## Supplementary File 8. Zonkey (Schubert et al. 2017) report for donkey specimen Ancient8. for "No genetic evidence yet for hinnies at Mazongshan (400-160 BCE), northwestern China": incl_ts.frq.strat (part 104 of 313)

```
   7   chr7_27910428     AOna    C    T        0      0        2 
   7   chr7_27910428     ASom    C    T        0      0        2 
   7   chr7_27910428     HCab    C    T        0      0        2 
   7   chr7_27910428     HPrz    C    T        0      0        2 
   7   chr7_27910428     ZBoe    C    T        1      2        2 
   7   chr7_27910428     ZGre    C    T        0      0        2 
   7   chr7_27910428     ZHar    C    T        0      0        2 
   7   chr7_27910428   Sample    C    T        0      0        2 
   7   chr7_27915144     AAsi    T    G        0      0        2 
   7   chr7_27915144     AKia    T    G        0      0        2 
   7   chr7_27915144     AOna    T    G        0      0        2 
   7   chr7_27915144     ASom    T    G      0.5      1        2 
   7   chr7_27915144     HCab    T    G        0      0        2 
   7   chr7_27915144     HPrz    T    G        0      0        2 
   7   chr7_27915144     ZBoe    T    G        0      0        2 
   7   chr7_27915144     ZGre    T    G        0      0        2 
   7   chr7_27915144     ZHar    T    G        0      0        2 
   7   chr7_27915144   Sample    T    G        0      0        2 
   7   chr7_27918673     AAsi    G    A        0      0        2 
   7   chr7_27918673     AKia    G    A        0      0        2 
   7   chr7_27918673     AOna    G    A        0      0        2 
   7   chr7_27918673     ASom    G    A        0      0        2 
   7   chr7_27918673     HCab    G    A        1      2        2 
   7   chr7_27918673     HPrz    G    A        1      2        2 
   7   chr7_27918673     ZBoe    G    A        0      0        2 
   7   chr7_27918673     ZGre    G    A        0      0        2 
   7   chr7_27918673     ZHar    G    A        0      0        2 
   7   chr7_27918673   Sample    G    A        1      2        2 
   7   chr7_27943001     AAsi    G    A      0.5      1        2 
   7   chr7_27943001     AKia    G    A        0      0        2 
   7   chr7_27943001     AOna    G    A        0      0        2 
   7   chr7_27943001     ASom    G    A        0      0        2 
   7   chr7_27943001     HCab    G    A        0      0        2 
   7   chr7_27943001     HPrz    G    A        0      0        2 
   7   chr7_27943001     ZBoe    G    A        0      0        2 
   7   chr7_27943001     ZGre    G    A        0      0        2 
   7   chr7_27943001     ZHar    G    A        0      0        2 
   7   chr7_27943001   Sample    G    A        0      0        2 
   7   chr7_27951295     AAsi    G    A        0      0        2 
   7   chr7_27951295     AKia    G    A        0      0        2 
   7   chr7_27951295     AOna    G    A        0      0        2 
   7   chr7_27951295     ASom    G    A      0.5      1        2 
   7   chr7_27951295     HCab    G    A        0      0        2 
   7   chr7_27951295     HPrz    G    A        0      0        2 
   7   chr7_27951295     ZBoe    G    A        0      0        2 
   7   chr7_27951295     ZGre    G    A        0      0        2 
   7   chr7_27951295     ZHar    G    A        0      0        2 
   7   chr7_27951295   Sample    G    A        0      0        2 
   7   chr7_27960287     AAsi    G    A        0      0        2 
   7   chr7_27960287     AKia    G    A        0      0        2 
   7   chr7_27960287     AOna    G    A        0      0        2 
   7   chr7_27960287     ASom    G    A        0      0        2 
   7   chr7_27960287     HCab    G    A        0      0        2 
   7   chr7_27960287     HPrz    G    A        0      0        2 
   7   chr7_27960287     ZBoe    G    A        1      2        2 
   7   chr7_27960287     ZGre    G    A        0      0        2 
   7   chr7_27960287     ZHar    G    A        0      0        2 
   7   chr7_27960287   Sample    G    A        0      0        2 
   7   chr7_27960736     AAsi    C    T        0      0        2 
   7   chr7_27960736     AKia    C    T        1      2        2 
   7   chr7_27960736     AOna    C    T        1      2        2 
   7   chr7_27960736     ASom    C    T        0      0        2 
   7   chr7_27960736     HCab    C    T        0      0        2 
   7   chr7_27960736     HPrz    C    T        0      0        2 
   7   chr7_27960736     ZBoe    C    T        0      0        2 
   7   chr7_27960736     ZGre    C    T        0      0        2 
   7   chr7_27960736     ZHar    C    T        0      0        2 
   7   chr7_27960736   Sample    C    T        0      0        2 
   7   chr7_27962051     AAsi    G    A        0      0        2 
   7   chr7_27962051     AKia    G    A        0      0        2 
   7   chr7_27962051     AOna    G    A        1      2        2 
   7   chr7_27962051     ASom    G    A        0      0        2 
   7   chr7_27962051     HCab    G    A        0      0        2 
   7   chr7_27962051     HPrz    G    A        0      0        2 
   7   chr7_27962051     ZBoe    G    A        0      0        2 
   7   chr7_27962051     ZGre    G    A        0      0        2 
   7   chr7_27962051     ZHar    G    A        0      0        2 
   7   chr7_27962051   Sample    G    A        0      0        2 
   7   chr7_27966498     AAsi    G    A        1      2        2 
   7   chr7_27966498     AKia    G    A        0      0        2 
   7   chr7_27966498     AOna    G    A        0      0        2 
   7   chr7_27966498     ASom    G    A        1      2        2 
   7   chr7_27966498     HCab    G    A        0      0        2 
   7   chr7_27966498     HPrz    G    A        0      0        2 
   7   chr7_27966498     ZBoe    G    A        1      2        2 
   7   chr7_27966498     ZGre    G    A        1      2        2 
   7   chr7_27966498     ZHar    G    A        1      2        2 
   7   chr7_27966498   Sample    G    A        0      0        2 
   7   chr7_27967536     AAsi    G    A        0      0        2 
   7   chr7_27967536     AKia    G    A        0      0        2 
   7   chr7_27967536     AOna    G    A        0      0        2 
   7   chr7_27967536     ASom    G    A        0      0        2 
   7   chr7_27967536     HCab    G    A        1      2        2 
   7   chr7_27967536     HPrz    G    A        1      2        2 
   7   chr7_27967536     ZBoe    G    A        0      0        2 
   7   chr7_27967536     ZGre    G    A        0      0        2 
   7   chr7_27967536     ZHar    G    A        0      0        2 
   7   chr7_27967536   Sample    G    A        1      2        2 
   7   chr7_27968008     AAsi    G    T        0      0        2 
   7   chr7_27968008     AKia    G    T        0      0        2 
   7   chr7_27968008     AOna    G    T        0      0        2 
   7   chr7_27968008     ASom    G    T        0      0        2 
   7   chr7_27968008     HCab    G    T        1      2        2 
   7   chr7_27968008     HPrz    G    T        1      2        2 
   7   chr7_27968008     ZBoe    G    T        0      0        2 
   7   chr7_27968008     ZGre    G    T        0      0        2 
   7   chr7_27968008     ZHar    G    T        0      0        2 
   7   chr7_27968008   Sample    G    T        1      2        2 
   7   chr7_27974708     AAsi    C    G        0      0        2 
   7   chr7_27974708     AKia    C    G        0      0        2 
   7   chr7_27974708     AOna    C    G        0      0        2 
   7   chr7_27974708     ASom    C    G        0      0        2 
   7   chr7_27974708     HCab    C    G        0      0        2 
   7   chr7_27974708     HPrz    C    G        0      0        2 
   7   chr7_27974708     ZBoe    C    G        0      0        2 
   7   chr7_27974708     ZGre    C    G        0      0        2 
   7   chr7_27974708     ZHar    C    G        1      2        2 
   7   chr7_27974708   Sample    C    G        0      0        2 
   7   chr7_27993433     AAsi    G    A        1      2        2 
   7   chr7_27993433     AKia    G    A        0      0        2 
   7   chr7_27993433     AOna    G    A        0      0        2 
   7   chr7_27993433     ASom    G    A        1      2        2 
   7   chr7_27993433     HCab    G    A        0      0        2 
   7   chr7_27993433     HPrz    G    A        0      0        2 
   7   chr7_27993433     ZBoe    G    A        0      0        2 
   7   chr7_27993433     ZGre    G    A        0      0        2 
   7   chr7_27993433     ZHar    G    A        0      0        2 
   7   chr7_27993433   Sample    G    A        0      0        2 
   7   chr7_27995359     AAsi    T    C        0      0        2 
   7   chr7_27995359     AKia    T    C        0      0        2 
   7   chr7_27995359     AOna    T    C        0      0        2 
   7   chr7_27995359     ASom    T    C        0      0        2 
   7   chr7_27995359     HCab    T    C        0      0        2 
   7   chr7_27995359     HPrz    T    C        0      0        2 
   7   chr7_27995359     ZBoe    T    C        0      0        2 
   7   chr7_27995359     ZGre    T    C        0      0        2 
   7   chr7_27995359     ZHar    T    C        1      2        2 
   7   chr7_27995359   Sample    T    C        0      0        2 
   7   chr7_27995403     AAsi    T    C        0      0        2 
   7   chr7_27995403     AKia    T    C        0      0        2 
   7   chr7_27995403     AOna    T    C        0      0        2 
   7   chr7_27995403     ASom    T    C        0      0        2 
   7   chr7_27995403     HCab    T    C        0      0        2 
   7   chr7_27995403     HPrz    T    C        0      0        2 
   7   chr7_27995403     ZBoe    T    C        0      0        2 
   7   chr7_27995403     ZGre    T    C      0.5      1        2 
   7   chr7_27995403     ZHar    T    C        0      0        2 
   7   chr7_27995403   Sample    T    C        0      0        2 
   7   chr7_28001355     AAsi    T    C        0      0        2 
   7   chr7_28001355     AKia    T    C        0      0        2 
   7   chr7_28001355     AOna    T    C        0      0        2 
   7   chr7_28001355     ASom    T    C        0      0        2 
   7   chr7_28001355     HCab    T    C        1      2        2 
   7   chr7_28001355     HPrz    T    C        1      2        2 
   7   chr7_28001355     ZBoe    T    C        0      0        2 
   7   chr7_28001355     ZGre    T    C        0      0        2 
   7   chr7_28001355     ZHar    T    C        0      0        2 
   7   chr7_28001355   Sample    T    C        1      2        2 
   7   chr7_28011171     AAsi    A    G        0      0        2 
   7   chr7_28011171     AKia    A    G        0      0        2 
   7   chr7_28011171     AOna    A    G        0      0        2 
   7   chr7_28011171     ASom    A    G        0      0        2 
   7   chr7_28011171     HCab    A    G        0      0        2 
   7   chr7_28011171     HPrz    A    G        0      0        2 
   7   chr7_28011171     ZBoe    A    G        0      0        2 
   7   chr7_28011171     ZGre    A    G        0      0        2 
   7   chr7_28011171     ZHar    A    G      0.5      1        2 
   7   chr7_28011171   Sample    A    G        0      0        2 
   7   chr7_28022561     AAsi    G    A        0      0        2 
   7   chr7_28022561     AKia    G    A        0      0        2 
   7   chr7_28022561     AOna    G    A        0      0        2 
   7   chr7_28022561     ASom    G    A        0      0        2 
   7   chr7_28022561     HCab    G    A        1      2        2 
   7   chr7_28022561     HPrz    G    A        1      2        2 
   7   chr7_28022561     ZBoe    G    A        0      0        2 
   7   chr7_28022561     ZGre    G    A        0      0        2 
   7   chr7_28022561     ZHar    G    A        0      0        2 
   7   chr7_28022561   Sample    G    A        1      2        2 
   7   chr7_28024768     AAsi    G    A        0      0        2 
   7   chr7_28024768     AKia    G    A        0      0        2 
   7   chr7_28024768     AOna    G    A        0      0        2 
   7   chr7_28024768     ASom    G    A        0      0        2 
   7   chr7_28024768     HCab    G    A        0      0        2 
   7   chr7_28024768     HPrz    G    A        0      0        2 
   7   chr7_28024768     ZBoe    G    A        1      2        2 
   7   chr7_28024768     ZGre    G    A        1      2        2 
   7   chr7_28024768     ZHar    G    A        1      2        2 
   7   chr7_28024768   Sample    G    A        0      0        2 
   7   chr7_28031723     AAsi    G    A        0      0        2 
   7   chr7_28031723     AKia    G    A        0      0        2 
   7   chr7_28031723     AOna    G    A        0      0        2 
   7   chr7_28031723     ASom    G    A        0      0        2 
   7   chr7_28031723     HCab    G    A        1      2        2 
   7   chr7_28031723     HPrz    G    A        1      2        2 
   7   chr7_28031723     ZBoe    G    A        0      0        2 
   7   chr7_28031723     ZGre    G    A        0      0        2 
   7   chr7_28031723     ZHar    G    A        0      0        2 
   7   chr7_28031723   Sample    G    A        0      0        2 
   7   chr7_28033280     AAsi    G    C        0      0        2 
   7   chr7_28033280     AKia    G    C        0      0        2 
   7   chr7_28033280     AOna    G    C        0      0        2 
   7   chr7_28033280     ASom    G    C        0      0        2 
   7   chr7_28033280     HCab    G    C        0      0        2 
   7   chr7_28033280     HPrz    G    C        0      0        2 
   7   chr7_28033280     ZBoe    G    C        0      0        2 
   7   chr7_28033280     ZGre    G    C      0.5      1        2 
   7   chr7_28033280     ZHar    G    C        0      0        2 
   7   chr7_28033280   Sample    G    C        0      0        2 
   7   chr7_28035801     AAsi    T    G        0      0        2 
   7   chr7_28035801     AKia    T    G        0      0        2 
   7   chr7_28035801     AOna    T    G        0      0        2 
   7   chr7_28035801     ASom    T    G        0      0        2 
   7   chr7_28035801     HCab    T    G        0      0        2 
   7   chr7_28035801     HPrz    T    G        0      0        2 
   7   chr7_28035801     ZBoe    T    G        1      2        2 
   7   chr7_28035801     ZGre    T    G        0      0        2 
   7   chr7_28035801     ZHar    T    G        0      0        2 
   7   chr7_28035801   Sample    T    G        0      0        2 
   7   chr7_28054456     AAsi    A    G        0      0        2 
   7   chr7_28054456     AKia    A    G        0      0        2 
   7   chr7_28054456     AOna    A    G        0      0        2 
   7   chr7_28054456     ASom    A    G        0      0        2 
   7   chr7_28054456     HCab    A    G        0      0        2 
   7   chr7_28054456     HPrz    A    G      0.5      1        2 
   7   chr7_28054456     ZBoe    A    G        0      0        2 
   7   chr7_28054456     ZGre    A    G        0      0        2 
   7   chr7_28054456     ZHar    A    G        0      0        2 
   7   chr7_28054456   Sample    A    G        0      0        2 
   7   chr7_28064322     AAsi    G    T        0      0        2 
   7   chr7_28064322     AKia    G    T        0      0        2 
   7   chr7_28064322     AOna    G    T        0      0        2 
   7   chr7_28064322     ASom    G    T        0      0        2 
   7   chr7_28064322     HCab    G    T        0      0        2 
   7   chr7_28064322     HPrz    G    T        0      0        2 
   7   chr7_28064322     ZBoe    G    T        1      2        2 
   7   chr7_28064322     ZGre    G    T        0      0        2 
   7   chr7_28064322     ZHar    G    T        0      0        2 
   7   chr7_28064322   Sample    G    T        0      0        2 
   7   chr7_28065813     AAsi    T    C        0      0        2 
   7   chr7_28065813     AKia    T    C        0      0        2 
   7   chr7_28065813     AOna    T    C        0      0        2 
   7   chr7_28065813     ASom    T    C        0      0        2 
   7   chr7_28065813     HCab    T    C        0      0        2 
   7   chr7_28065813     HPrz    T    C      0.5      1        2 
   7   chr7_28065813     ZBoe    T    C        0      0        2 
   7   chr7_28065813     ZGre    T    C        0      0        2 
   7   chr7_28065813     ZHar    T    C        0      0        2 
   7   chr7_28065813   Sample    T    C        0      0        2 
   7   chr7_28067179     AAsi    T    G        0      0        2 
   7   chr7_28067179     AKia    T    G        1      2        2 
   7   chr7_28067179     AOna    T    G        1      2        2 
   7   chr7_28067179     ASom    T    G        0      0        2 
   7   chr7_28067179     HCab    T    G        0      0        2 
   7   chr7_28067179     HPrz    T    G        0      0        2 
   7   chr7_28067179     ZBoe    T    G        0      0        2 
   7   chr7_28067179     ZGre    T    G        0      0        2 
   7   chr7_28067179     ZHar    T    G        0      0        2 
   7   chr7_28067179   Sample    T    G        0      0        2 
   7   chr7_28067974     AAsi    A    G        0      0        2 
   7   chr7_28067974     AKia    A    G        0      0        2 
   7   chr7_28067974     AOna    A    G        0      0        2 
   7   chr7_28067974     ASom    A    G        0      0        2 
   7   chr7_28067974     HCab    A    G        1      2        2 
   7   chr7_28067974     HPrz    A    G        1      2        2 
   7   chr7_28067974     ZBoe    A    G        0      0        2 
   7   chr7_28067974     ZGre    A    G        0      0        2 
   7   chr7_28067974     ZHar    A    G        0      0        2 
   7   chr7_28067974   Sample    A    G        1      2        2 
   7   chr7_28075413     AAsi    T    C        0      0        2 
   7   chr7_28075413     AKia    T    C        0      0        2 
   7   chr7_28075413     AOna    T    C        0      0        2 
   7   chr7_28075413     ASom    T    C        0      0        2 
   7   chr7_28075413     HCab    T    C        1      2        2 
   7   chr7_28075413     HPrz    T    C        1      2        2 
   7   chr7_28075413     ZBoe    T    C        0      0        2 
   7   chr7_28075413     ZGre    T    C        0      0        2 
   7   chr7_28075413     ZHar    T    C        0      0        2 
   7   chr7_28075413   Sample    T    C        1      2        2 
   7   chr7_28075927     AAsi    G    A        0      0        2 
   7   chr7_28075927     AKia    G    A        0      0        2 
   7   chr7_28075927     AOna    G    A        0      0        2 
   7   chr7_28075927     ASom    G    A        0      0        2 
   7   chr7_28075927     HCab    G    A        1      2        2 
   7   chr7_28075927     HPrz    G    A        1      2        2 
   7   chr7_28075927     ZBoe    G    A        0      0        2 
   7   chr7_28075927     ZGre    G    A        0      0        2 
   7   chr7_28075927     ZHar    G    A        0      0        2 
   7   chr7_28075927   Sample    G    A        1      2        2 
   7   chr7_28077538     AAsi    C    T        0      0        2 
   7   chr7_28077538     AKia    C    T        0      0        2 
   7   chr7_28077538     AOna    C    T        0      0        2 
   7   chr7_28077538     ASom    C    T        0      0        2 
   7   chr7_28077538     HCab    C    T        1      2        2 
   7   chr7_28077538     HPrz    C    T        1      2        2 
   7   chr7_28077538     ZBoe    C    T        0      0        2 
   7   chr7_28077538     ZGre    C    T        0      0        2 
   7   chr7_28077538     ZHar    C    T        0      0        2 
   7   chr7_28077538   Sample    C    T        1      2        2 
   7   chr7_28081881     AAsi    G    A        0      0        2 
   7   chr7_28081881     AKia    G    A        0      0        2 
   7   chr7_28081881     AOna    G    A        0      0        2 
   7   chr7_28081881     ASom    G    A      0.5      1        2 
   7   chr7_28081881     HCab    G    A        1      2        2 
   7   chr7_28081881     HPrz    G    A        1      2        2 
   7   chr7_28081881     ZBoe    G    A        0      0        2 
   7   chr7_28081881     ZGre    G    A        0      0        2 
   7   chr7_28081881     ZHar    G    A        0      0        2 
   7   chr7_28081881   Sample    G    A        1      2        2 
   7   chr7_28084948     AAsi    A    C        0      0        2 
   7   chr7_28084948     AKia    A    C        0      0        2 
   7   chr7_28084948     AOna    A    C        0      0        2 
   7   chr7_28084948     ASom    A    C      0.5      1        2 
   7   chr7_28084948     HCab    A    C        0      0        2 
   7   chr7_28084948     HPrz    A    C        0      0        2 
   7   chr7_28084948     ZBoe    A    C        0      0        2 
   7   chr7_28084948     ZGre    A    C        0      0        2 
   7   chr7_28084948     ZHar    A    C        0      0        2 
   7   chr7_28084948   Sample    A    C        0      0        2 
   7   chr7_28086250     AAsi    A    G        0      0        2 
   7   chr7_28086250     AKia    A    G        0      0        2 
   7   chr7_28086250     AOna    A    G        0      0        2 
   7   chr7_28086250     ASom    A    G      0.5      1        2 
   7   chr7_28086250     HCab    A    G        0      0        2 
   7   chr7_28086250     HPrz    A    G        0      0        2 
   7   chr7_28086250     ZBoe    A    G        0      0        2 
   7   chr7_28086250     ZGre    A    G        0      0        2 
   7   chr7_28086250     ZHar    A    G        0      0        2 
   7   chr7_28086250   Sample    A    G        0      0        2 
   7   chr7_28089506     AAsi    T    C        0      0        2 
   7   chr7_28089506     AKia    T    C        0      0        2 
   7   chr7_28089506     AOna    T    C        0      0        2 
   7   chr7_28089506     ASom    T    C        0      0        2 
   7   chr7_28089506     HCab    T    C        0      0        2 
   7   chr7_28089506     HPrz    T    C      0.5      1        2 
   7   chr7_28089506     ZBoe    T    C        0      0        2 
   7   chr7_28089506     ZGre    T    C        0      0        2 
   7   chr7_28089506     ZHar    T    C        0      0        2 
   7   chr7_28089506   Sample    T    C        0      0        2 
   7   chr7_28090049     AAsi    T    C        0      0        2 
   7   chr7_28090049     AKia    T    C        0      0        2 
   7   chr7_28090049     AOna    T    C        0      0        2 
   7   chr7_28090049     ASom    T    C        0      0        2 
   7   chr7_28090049     HCab    T    C        0      0        2 
   7   chr7_28090049     HPrz    T    C        0      0        2 
   7   chr7_28090049     ZBoe    T    C      0.5      1        2 
   7   chr7_28090049     ZGre    T    C        0      0        2 
   7   chr7_28090049     ZHar    T    C        0      0        2 
   7   chr7_28090049   Sample    T    C        0      0        2 
   7   chr7_28093376     AAsi    A    G        0      0        2 
   7   chr7_28093376     AKia    A    G        0      0        2 
   7   chr7_28093376     AOna    A    G        0      0        2 
   7   chr7_28093376     ASom    A    G      0.5      1        2 
   7   chr7_28093376     HCab    A    G        0      0        2 
   7   chr7_28093376     HPrz    A    G        0      0        2 
   7   chr7_28093376     ZBoe    A    G        0      0        2 
   7   chr7_28093376     ZGre    A    G        0      0        2 
   7   chr7_28093376     ZHar    A    G        0      0        2 
   7   chr7_28093376   Sample    A    G        0      0        2 
   7   chr7_28093763     AAsi    T    C        0      0        2 
   7   chr7_28093763     AKia    T    C        0      0        2 
   7   chr7_28093763     AOna    T    C        0      0        2 
   7   chr7_28093763     ASom    T    C        0      0        2 
   7   chr7_28093763     HCab    T    C        0      0        2 
   7   chr7_28093763     HPrz    T    C        0      0        2 
   7   chr7_28093763     ZBoe    T    C        0      0        2 
   7   chr7_28093763     ZGre    T    C        0      0        2 
   7   chr7_28093763     ZHar    T    C        1      2        2 
   7   chr7_28093763   Sample    T    C        0      0        2 
   7   chr7_28095454     AAsi    T    C        0      0        2 
   7   chr7_28095454     AKia    T    C        0      0        2 
   7   chr7_28095454     AOna    T    C        0      0        2 
   7   chr7_28095454     ASom    T    C        0      0        2 
   7   chr7_28095454     HCab    T    C        0      0        2 
   7   chr7_28095454     HPrz    T    C        0      0        2 
   7   chr7_28095454     ZBoe    T    C      0.5      1        2 
   7   chr7_28095454     ZGre    T    C      0.5      1        2 
   7   chr7_28095454     ZHar    T    C        0      0        2 
   7   chr7_28095454   Sample    T    C        0      0        2 
   7   chr7_28096806     AAsi    T    G        0      0        2 
   7   chr7_28096806     AKia    T    G        0      0        2 
   7   chr7_28096806     AOna    T    G        0      0        2 
   7   chr7_28096806     ASom    T    G        0      0        2 
   7   chr7_28096806     HCab    T    G        0      0        2 
   7   chr7_28096806     HPrz    T    G        0      0        2 
   7   chr7_28096806     ZBoe    T    G        0      0        2 
   7   chr7_28096806     ZGre    T    G        1      2        2 
   7   chr7_28096806     ZHar    T    G        0      0        2 
   7   chr7_28096806   Sample    T    G        0      0        2 
   7   chr7_28102424     AAsi    C    G        0      0        2 
   7   chr7_28102424     AKia    C    G        0      0        2 
   7   chr7_28102424     AOna    C    G        0      0        2 
   7   chr7_28102424     ASom    C    G        0      0        2 
   7   chr7_28102424     HCab    C    G        0      0        2 
   7   chr7_28102424     HPrz    C    G        0      0        2 
   7   chr7_28102424     ZBoe    C    G      0.5      1        2 
   7   chr7_28102424     ZGre    C    G        0      0        2 
   7   chr7_28102424     ZHar    C    G        0      0        2 
   7   chr7_28102424   Sample    C    G        0      0        2 
   7   chr7_28104159     AAsi    A    G        0      0        2 
   7   chr7_28104159     AKia    A    G        0      0        2 
   7   chr7_28104159     AOna    A    G        0      0        2 
   7   chr7_28104159     ASom    A    G      0.5      1        2 
   7   chr7_28104159     HCab    A    G        0      0        2 
   7   chr7_28104159     HPrz    A    G        0      0        2 
   7   chr7_28104159     ZBoe    A    G        0      0        2 
   7   chr7_28104159     ZGre    A    G        0      0        2 
   7   chr7_28104159     ZHar    A    G        0      0        2 
   7   chr7_28104159   Sample    A    G        0      0        2 
   7   chr7_28110396     AAsi    G    A        0      0        2 
   7   chr7_28110396     AKia    G    A        0      0        2 
   7   chr7_28110396     AOna    G    A        0      0        2 
   7   chr7_28110396     ASom    G    A        0      0        2 
   7   chr7_28110396     HCab    G    A        1      2        2 
   7   chr7_28110396     HPrz    G    A        1      2        2 
   7   chr7_28110396     ZBoe    G    A        0      0        2 
   7   chr7_28110396     ZGre    G    A        0      0        2 
   7   chr7_28110396     ZHar    G    A        0      0        2 
   7   chr7_28110396   Sample    G    A        1      2        2 
   7   chr7_28113186     AAsi    G    A        0      0        2 
   7   chr7_28113186     AKia    G    A        0      0        2 
   7   chr7_28113186     AOna    G    A        0      0        2 
   7   chr7_28113186     ASom    G    A        0      0        2 
   7   chr7_28113186     HCab    G    A        0      0        2 
   7   chr7_28113186     HPrz    G    A        0      0        2 
   7   chr7_28113186     ZBoe    G    A      0.5      1        2 
   7   chr7_28113186     ZGre    G    A        0      0        2 
   7   chr7_28113186     ZHar    G    A        0      0        2 
   7   chr7_28113186   Sample    G    A        0      0        2 
   7   chr7_28113419     AAsi    T    C        0      0        2 
   7   chr7_28113419     AKia    T    C        0      0        2 
   7   chr7_28113419     AOna    T    C        0      0        2 
   7   chr7_28113419     ASom    T    C        0      0        2 
   7   chr7_28113419     HCab    T    C        0      0        2 
   7   chr7_28113419     HPrz    T    C        0      0        2 
   7   chr7_28113419     ZBoe    T    C        0      0        2 
   7   chr7_28113419     ZGre    T    C        1      2        2 
   7   chr7_28113419     ZHar    T    C        0      0        2 
   7   chr7_28113419   Sample    T    C        0      0        2 
   7   chr7_28115018     AAsi    T    C        0      0        2 
   7   chr7_28115018     AKia    T    C        0      0        2 
   7   chr7_28115018     AOna    T    C        0      0        2 
   7   chr7_28115018     ASom    T    C        0      0        2 
   7   chr7_28115018     HCab    T    C        0      0        2 
   7   chr7_28115018     HPrz    T    C        0      0        2 
   7   chr7_28115018     ZBoe    T    C        0      0        2 
   7   chr7_28115018     ZGre    T    C        0      0        2 
   7   chr7_28115018     ZHar    T    C        1      2        2 
   7   chr7_28115018   Sample    T    C        0      0        2 
   7   chr7_28117020     AAsi    T    C        1      2        2 
   7   chr7_28117020     AKia    T    C        0      0        2 
   7   chr7_28117020     AOna    T    C        0      0        2 
   7   chr7_28117020     ASom    T    C        1      2        2 
   7   chr7_28117020     HCab    T    C        0      0        2 
   7   chr7_28117020     HPrz    T    C        0      0        2 
   7   chr7_28117020     ZBoe    T    C        0      0        2 
   7   chr7_28117020     ZGre    T    C        0      0        2 
   7   chr7_28117020     ZHar    T    C        0      0        2 
   7   chr7_28117020   Sample    T    C        0      0        2 
   7   chr7_28126354     AAsi    T    C        0      0        2 
   7   chr7_28126354     AKia    T    C        1      2        2 
   7   chr7_28126354     AOna    T    C        0      0        2 
   7   chr7_28126354     ASom    T    C        0      0        2 
   7   chr7_28126354     HCab    T    C        0      0        2 
   7   chr7_28126354     HPrz    T    C        0      0        2 
   7   chr7_28126354     ZBoe    T    C        0      0        2 
   7   chr7_28126354     ZGre    T    C        0      0        2 
   7   chr7_28126354     ZHar    T    C        0      0        2 
   7   chr7_28126354   Sample    T    C        0      0        2 
   7   chr7_28129798     AAsi    G    C        0      0        2 
   7   chr7_28129798     AKia    G    C        0      0        2 
   7   chr7_28129798     AOna    G    C        0      0        2 
   7   chr7_28129798     ASom    G    C        0      0        2 
   7   chr7_28129798     HCab    G    C        1      2        2 
   7   chr7_28129798     HPrz    G    C        1      2        2 
   7   chr7_28129798     ZBoe    G    C        0      0        2 
   7   chr7_28129798     ZGre    G    C        0      0        2 
   7   chr7_28129798     ZHar    G    C        0      0        2 
   7   chr7_28129798   Sample    G    C        1      2        2 
   7   chr7_28131235     AAsi    G    C        0      0        2 
   7   chr7_28131235     AKia    G    C        0      0        2 
   7   chr7_28131235     AOna    G    C        0      0        2 
   7   chr7_28131235     ASom    G    C        0      0        2 
   7   chr7_28131235     HCab    G    C        1      2        2 
   7   chr7_28131235     HPrz    G    C        1      2        2 
   7   chr7_28131235     ZBoe    G    C        0      0        2 
   7   chr7_28131235     ZGre    G    C        0      0        2 
   7   chr7_28131235     ZHar    G    C        0      0        2 
   7   chr7_28131235   Sample    G    C        1      2        2 
   7   chr7_28132536     AAsi    T    C        0      0        2 
   7   chr7_28132536     AKia    T    C        0      0        2 
   7   chr7_28132536     AOna    T    C        0      0        2 
   7   chr7_28132536     ASom    T    C        0      0        2 
   7   chr7_28132536     HCab    T    C        1      2        2 
   7   chr7_28132536     HPrz    T    C        1      2        2 
   7   chr7_28132536     ZBoe    T    C        0      0        2 
   7   chr7_28132536     ZGre    T    C        0      0        2 
   7   chr7_28132536     ZHar    T    C        0      0        2 
   7   chr7_28132536   Sample    T    C        1      2        2 
   7   chr7_28135193     AAsi    A    G        0      0        2 
   7   chr7_28135193     AKia    A    G        0      0        2 
   7   chr7_28135193     AOna    A    G        0      0        2 
   7   chr7_28135193     ASom    A    G        0      0        2 
   7   chr7_28135193     HCab    A    G        0      0        2 
   7   chr7_28135193     HPrz    A    G        0      0        2 
   7   chr7_28135193     ZBoe    A    G        0      0        2 
   7   chr7_28135193     ZGre    A    G        1      2        2 
   7   chr7_28135193     ZHar    A    G        0      0        2 
   7   chr7_28135193   Sample    A    G        0      0        2 
   7   chr7_28139878     AAsi    C    T        0      0        2 
   7   chr7_28139878     AKia    C    T        0      0        2 
   7   chr7_28139878     AOna    C    T        0      0        2 
   7   chr7_28139878     ASom    C    T        0      0        2 
   7   chr7_28139878     HCab    C    T        0      0        2 
   7   chr7_28139878     HPrz    C    T        0      0        2 
   7   chr7_28139878     ZBoe    C    T        1      2        2 
   7   chr7_28139878     ZGre    C    T        1      2        2 
   7   chr7_28139878     ZHar    C    T        1      2        2 
   7   chr7_28139878   Sample    C    T        0      0        2 
   7   chr7_28140122     AAsi    T    A        0      0        2 
   7   chr7_28140122     AKia    T    A        0      0        2 
   7   chr7_28140122     AOna    T    A        0      0        2 
   7   chr7_28140122     ASom    T    A        0      0        2 
   7   chr7_28140122     HCab    T    A        0      0        2 
   7   chr7_28140122     HPrz    T    A        0      0        2 
   7   chr7_28140122     ZBoe    T    A      0.5      1        2 
   7   chr7_28140122     ZGre    T    A        0      0        2 
   7   chr7_28140122     ZHar    T    A        0      0        2 
   7   chr7_28140122   Sample    T    A        0      0        2 
   7   chr7_28141770     AAsi    T    C        0      0        2 
   7   chr7_28141770     AKia    T    C        0      0        2 
   7   chr7_28141770     AOna    T    C        0      0        2 
   7   chr7_28141770     ASom    T    C        0      0        2 
   7   chr7_28141770     HCab    T    C        1      2        2 
   7   chr7_28141770     HPrz    T    C        1      2        2 
   7   chr7_28141770     ZBoe    T    C        0      0        2 
   7   chr7_28141770     ZGre    T    C        0      0        2 
   7   chr7_28141770     ZHar    T    C        0      0        2 
   7   chr7_28141770   Sample    T    C        0      0        2 
   7   chr7_28147012     AAsi    C    T        1      2        2 
   7   chr7_28147012     AKia    C    T        0      0        2 
   7   chr7_28147012     AOna    C    T        0      0        2 
   7   chr7_28147012     ASom    C    T        1      2        2 
   7   chr7_28147012     HCab    C    T        0      0        2 
   7   chr7_28147012     HPrz    C    T        0      0        2 
   7   chr7_28147012     ZBoe    C    T        0      0        2 
   7   chr7_28147012     ZGre    C    T        0      0        2 
   7   chr7_28147012     ZHar    C    T        0      0        2 
   7   chr7_28147012   Sample    C    T        0      0        2 
   7   chr7_28147502     AAsi    T    C        0      0        2 
   7   chr7_28147502     AKia    T    C        0      0        2 
   7   chr7_28147502     AOna    T    C        0      0        2 
   7   chr7_28147502     ASom    T    C        0      0        2 
   7   chr7_28147502     HCab    T    C        1      2        2 
   7   chr7_28147502     HPrz    T    C        1      2        2 
   7   chr7_28147502     ZBoe    T    C        0      0        2 
   7   chr7_28147502     ZGre    T    C        0      0        2 
   7   chr7_28147502     ZHar    T    C        0      0        2 
   7   chr7_28147502   Sample    T    C        1      2        2 
   7   chr7_28150755     AAsi    G    A        0      0        2 
   7   chr7_28150755     AKia    G    A        0      0        2 
   7   chr7_28150755     AOna    G    A        0      0        2 
   7   chr7_28150755     ASom    G    A        0      0        2 
   7   chr7_28150755     HCab    G    A        0      0        2 
   7   chr7_28150755     HPrz    G    A        0      0        2 
   7   chr7_28150755     ZBoe    G    A      0.5      1        2 
   7   chr7_28150755     ZGre    G    A        0      0        2 
   7   chr7_28150755     ZHar    G    A        0      0        2 
   7   chr7_28150755   Sample    G    A        0      0        2 
   7   chr7_28153726     AAsi    A    G        0      0        2 
   7   chr7_28153726     AKia    A    G        0      0        2 
   7   chr7_28153726     AOna    A    G        0      0        2 
   7   chr7_28153726     ASom    A    G        0      0        2 
   7   chr7_28153726     HCab    A    G        0      0        2 
   7   chr7_28153726     HPrz    A    G        0      0        2 
   7   chr7_28153726     ZBoe    A    G        1      2        2 
   7   chr7_28153726     ZGre    A    G        0      0        2 
   7   chr7_28153726     ZHar    A    G        0      0        2 
   7   chr7_28153726   Sample    A    G        1      2        2 
   7   chr7_28155637     AAsi    A    G        0      0        2 
   7   chr7_28155637     AKia    A    G        0      0        2 
   7   chr7_28155637     AOna    A    G        0      0        2 
   7   chr7_28155637     ASom    A    G        0      0        2 
   7   chr7_28155637     HCab    A    G        0      0        2 
   7   chr7_28155637     HPrz    A    G      0.5      1        2 
   7   chr7_28155637     ZBoe    A    G        0      0        2 
   7   chr7_28155637     ZGre    A    G        0      0        2 
   7   chr7_28155637     ZHar    A    G        0      0        2 
   7   chr7_28155637   Sample    A    G        1      2        2 
   7   chr7_28160675     AAsi    G    A        0      0        2 
   7   chr7_28160675     AKia    G    A        0      0        2 
   7   chr7_28160675     AOna    G    A        0      0        2 
   7   chr7_28160675     ASom    G    A        0      0        2 
   7   chr7_28160675     HCab    G    A        1      2        2 
   7   chr7_28160675     HPrz    G    A        1      2        2 
   7   chr7_28160675     ZBoe    G    A        0      0        2 
   7   chr7_28160675     ZGre    G    A        0      0        2 
   7   chr7_28160675     ZHar    G    A        0      0        2 
   7   chr7_28160675   Sample    G    A        1      2        2 
   7   chr7_28161967     AAsi    A    G        0      0        2 
   7   chr7_28161967     AKia    A    G        0      0        2 
   7   chr7_28161967     AOna    A    G        0      0        2 
   7   chr7_28161967     ASom    A    G        0      0        2 
   7   chr7_28161967     HCab    A    G        1      2        2 
   7   chr7_28161967     HPrz    A    G      0.5      1        2 
   7   chr7_28161967     ZBoe    A    G        0      0        2 
   7   chr7_28161967     ZGre    A    G        0      0        2 
   7   chr7_28161967     ZHar    A    G        0      0        2 
   7   chr7_28161967   Sample    A    G        0      0        2 
   7   chr7_28170933     AAsi    T    C        0      0        2 
   7   chr7_28170933     AKia    T    C        0      0        2 
   7   chr7_28170933     AOna    T    C        0      0        2 
   7   chr7_28170933     ASom    T    C        0      0        2 
   7   chr7_28170933     HCab    T    C        0      0        2 
   7   chr7_28170933     HPrz    T    C        0      0        2 
   7   chr7_28170933     ZBoe    T    C        0      0        2 
   7   chr7_28170933     ZGre    T    C        0      0        2 
   7   chr7_28170933     ZHar    T    C        1      2        2 
   7   chr7_28170933   Sample    T    C        0      0        2 
   7   chr7_28173163     AAsi    G    T        1      2        2 
   7   chr7_28173163     AKia    G    T        0      0        2 
   7   chr7_28173163     AOna    G    T        0      0        2 
   7   chr7_28173163     ASom    G    T        1      2        2 
   7   chr7_28173163     HCab    G    T        0      0        2 
   7   chr7_28173163     HPrz    G    T        0      0        2 
   7   chr7_28173163     ZBoe    G    T        0      0        2 
   7   chr7_28173163     ZGre    G    T        0      0        2 
   7   chr7_28173163     ZHar    G    T        0      0        2 
   7   chr7_28173163   Sample    G    T        0      0        2 
   7   chr7_28175126     AAsi    A    G        1      2        2 
   7   chr7_28175126     AKia    A    G        0      0        2 
   7   chr7_28175126     AOna    A    G        0      0        2 
   7   chr7_28175126     ASom    A    G        1      2        2 
   7   chr7_28175126     HCab    A    G        0      0        2 
   7   chr7_28175126     HPrz    A    G        0      0        2 
   7   chr7_28175126     ZBoe    A    G        0      0        2 
   7   chr7_28175126     ZGre    A    G        0      0        2 
   7   chr7_28175126     ZHar    A    G        0      0        2 
   7   chr7_28175126   Sample    A    G        0      0        2 
   7   chr7_28177524     AAsi    A    G        0      0        2 
   7   chr7_28177524     AKia    A    G        0      0        2 
   7   chr7_28177524     AOna    A    G        0      0        2 
   7   chr7_28177524     ASom    A    G        0      0        2 
   7   chr7_28177524     HCab    A    G        0      0        2 
   7   chr7_28177524     HPrz    A    G      0.5      1        2 
   7   chr7_28177524     ZBoe    A    G        0      0        2 
   7   chr7_28177524     ZGre    A    G        0      0        2 
   7   chr7_28177524     ZHar    A    G        0      0        2 
   7   chr7_28177524   Sample    A    G        0      0        2 
   7   chr7_28179038     AAsi    G    A        0      0        2 
   7   chr7_28179038     AKia    G    A        1      2        2 
   7   chr7_28179038     AOna    G    A        0      0        2 
   7   chr7_28179038     ASom    G    A        0      0        2 
   7   chr7_28179038     HCab    G    A        0      0        2 
   7   chr7_28179038     HPrz    G    A        0      0        2 
   7   chr7_28179038     ZBoe    G    A        0      0        2 
   7   chr7_28179038     ZGre    G    A        0      0        2 
   7   chr7_28179038     ZHar    G    A        0      0        2 
   7   chr7_28179038   Sample    G    A        0      0        2 
   7   chr7_28182640     AAsi    T    G        0      0        2 
   7   chr7_28182640     AKia    T    G        0      0        2 
   7   chr7_28182640     AOna    T    G        0      0        2 
   7   chr7_28182640     ASom    T    G        0      0        2 
   7   chr7_28182640     HCab    T    G        1      2        2 
   7   chr7_28182640     HPrz    T    G        1      2        2 
   7   chr7_28182640     ZBoe    T    G        0      0        2 
   7   chr7_28182640     ZGre    T    G        0      0        2 
   7   chr7_28182640     ZHar    T    G        0      0        2 
   7   chr7_28182640   Sample    T    G        1      2        2 
   7   chr7_28183661     AAsi    A    T        0      0        2 
   7   chr7_28183661     AKia    A    T        0      0        2 
   7   chr7_28183661     AOna    A    T        0      0        2 
   7   chr7_28183661     ASom    A    T        0      0        2 
   7   chr7_28183661     HCab    A    T        0      0        2 
   7   chr7_28183661     HPrz    A    T        0      0        2 
   7   chr7_28183661     ZBoe    A    T        0      0        2 
   7   chr7_28183661     ZGre    A    T      0.5      1        2 
   7   chr7_28183661     ZHar    A    T        0      0        2 
   7   chr7_28183661   Sample    A    T        0      0        2 
   7   chr7_28189896     AAsi    A    G        0      0        2 
   7   chr7_28189896     AKia    A    G        0      0        2 
   7   chr7_28189896     AOna    A    G        0      0        2 
   7   chr7_28189896     ASom    A    G        0      0        2 
   7   chr7_28189896     HCab    A    G        0      0        2 
   7   chr7_28189896     HPrz    A    G        0      0        2 
   7   chr7_28189896     ZBoe    A    G        0      0        2 
   7   chr7_28189896     ZGre    A    G        0      0        2 
   7   chr7_28189896     ZHar    A    G      0.5      1        2 
   7   chr7_28189896   Sample    A    G        0      0        2 
   7   chr7_28190098     AAsi    T    C        0      0        2 
   7   chr7_28190098     AKia    T    C        0      0        2 
   7   chr7_28190098     AOna    T    C        0      0        2 
   7   chr7_28190098     ASom    T    C        0      0        2 
   7   chr7_28190098     HCab    T    C        0      0        2 
   7   chr7_28190098     HPrz    T    C        0      0        2 
   7   chr7_28190098     ZBoe    T    C        0      0        2 
   7   chr7_28190098     ZGre    T    C        0      0        2 
   7   chr7_28190098     ZHar    T    C        1      2        2 
   7   chr7_28190098   Sample    T    C        0      0        2 
   7   chr7_28190862     AAsi    C    A        1      2        2 
   7   chr7_28190862     AKia    C    A        0      0        2 
   7   chr7_28190862     AOna    C    A        0      0        2 
   7   chr7_28190862     ASom    C    A        1      2        2 
   7   chr7_28190862     HCab    C    A        0      0        2 
   7   chr7_28190862     HPrz    C    A        0      0        2 
   7   chr7_28190862     ZBoe    C    A        0      0        2 
   7   chr7_28190862     ZGre    C    A        0      0        2 
   7   chr7_28190862     ZHar    C    A        0      0        2 
   7   chr7_28190862   Sample    C    A        0      0        2 
   7   chr7_28199864     AAsi    C    T        0      0        2 
   7   chr7_28199864     AKia    C    T        0      0        2 
   7   chr7_28199864     AOna    C    T        0      0        2 
   7   chr7_28199864     ASom    C    T        0      0        2 
   7   chr7_28199864     HCab    C    T        1      2        2 
   7   chr7_28199864     HPrz    C    T        0      0        2 
   7   chr7_28199864     ZBoe    C    T        0      0        2 
   7   chr7_28199864     ZGre    C    T        0      0        2 
   7   chr7_28199864     ZHar    C    T        0      0        2 
   7   chr7_28199864   Sample    C    T        0      0        2 
   7   chr7_28207499     AAsi    G    C        0      0        2 
   7   chr7_28207499     AKia    G    C        0      0        2 
   7   chr7_28207499     AOna    G    C        0      0        2 
   7   chr7_28207499     ASom    G    C        0      0        2 
   7   chr7_28207499     HCab    G    C        0      0        2 
   7   chr7_28207499     HPrz    G    C        0      0        2 
   7   chr7_28207499     ZBoe    G    C        0      0        2 
   7   chr7_28207499     ZGre    G    C        0      0        2 
   7   chr7_28207499     ZHar    G    C      0.5      1        2 
   7   chr7_28207499   Sample    G    C        0      0        2 
   7   chr7_28209988     AAsi    T    C        0      0        2 
   7   chr7_28209988     AKia    T    C        0      0        2 
   7   chr7_28209988     AOna    T    C        0      0        2 
   7   chr7_28209988     ASom    T    C        0      0        2 
   7   chr7_28209988     HCab    T    C        0      0        2 
   7   chr7_28209988     HPrz    T    C        0      0        2 
   7   chr7_28209988     ZBoe    T    C        0      0        2 
   7   chr7_28209988     ZGre    T    C      0.5      1        2 
   7   chr7_28209988     ZHar    T    C        0      0        2 
   7   chr7_28209988   Sample    T    C        0      0        2 
   7   chr7_28213392     AAsi    G    T        0      0        2 
   7   chr7_28213392     AKia    G    T        1      2        2 
   7   chr7_28213392     AOna    G    T        1      2        2 
   7   chr7_28213392     ASom    G    T        0      0        2 
   7   chr7_28213392     HCab    G    T        0      0        2 
   7   chr7_28213392     HPrz    G    T        0      0        2 
   7   chr7_28213392     ZBoe    G    T        0      0        2 
   7   chr7_28213392     ZGre    G    T        0      0        2 
   7   chr7_28213392     ZHar    G    T        0      0        2 
   7   chr7_28213392   Sample    G    T        0      0        2 
   7   chr7_28216297     AAsi    C    G        0      0        2 
   7   chr7_28216297     AKia    C    G        0      0        2 
   7   chr7_28216297     AOna    C    G        0      0        2 
   7   chr7_28216297     ASom    C    G        0      0        2 
   7   chr7_28216297     HCab    C    G        0      0        2 
   7   chr7_28216297     HPrz    C    G        0      0        2 
   7   chr7_28216297     ZBoe    C    G      0.5      1        2 
   7   chr7_28216297     ZGre    C    G        0      0        2 
   7   chr7_28216297     ZHar    C    G        0      0        2 
   7   chr7_28216297   Sample    C    G        0      0        2 
   7   chr7_28217091     AAsi    C    A        0      0        2 
   7   chr7_28217091     AKia    C    A        0      0        2 
   7   chr7_28217091     AOna    C    A        0      0        2 
   7   chr7_28217091     ASom    C    A        0      0        2 
   7   chr7_28217091     HCab    C    A        0      0        2 
   7   chr7_28217091     HPrz    C    A        0      0        2 
   7   chr7_28217091     ZBoe    C    A      0.5      1        2 
   7   chr7_28217091     ZGre    C    A        0      0        2 
   7   chr7_28217091     ZHar    C    A        0      0        2 
   7   chr7_28217091   Sample    C    A        0      0        2 
   7   chr7_28218033     AAsi    T    C        1      2        2 
   7   chr7_28218033     AKia    T    C        1      2        2 
   7   chr7_28218033     AOna    T    C        1      2        2 
   7   chr7_28218033     ASom    T    C        1      2        2 
   7   chr7_28218033     HCab    T    C        0      0        2 
   7   chr7_28218033     HPrz    T    C        0      0        2 
   7   chr7_28218033     ZBoe    T    C        0      0        2 
   7   chr7_28218033     ZGre    T    C        0      0        2 
   7   chr7_28218033     ZHar    T    C        0      0        2 
   7   chr7_28218033   Sample    T    C        0      0        2 
   7   chr7_28218305     AAsi    A    C        0      0        2 
   7   chr7_28218305     AKia    A    C        0      0        2 
   7   chr7_28218305     AOna    A    C        0      0        2 
   7   chr7_28218305     ASom    A    C        0      0        2 
   7   chr7_28218305     HCab    A    C        0      0        2 
   7   chr7_28218305     HPrz    A    C        0      0        2 
   7   chr7_28218305     ZBoe    A    C      0.5      1        2 
   7   chr7_28218305     ZGre    A    C        0      0        2 
   7   chr7_28218305     ZHar    A    C        0      0        2 
   7   chr7_28218305   Sample    A    C        0      0        2 
   7   chr7_28221282     AAsi    T    C        0      0        2 
   7   chr7_28221282     AKia    T    C        0      0        2 
   7   chr7_28221282     AOna    T    C        0      0        2 
   7   chr7_28221282     ASom    T    C        0      0        2 
   7   chr7_28221282     HCab    T    C        0      0        2 
   7   chr7_28221282     HPrz    T    C        0      0        2 
   7   chr7_28221282     ZBoe    T    C        0      0        2 
   7   chr7_28221282     ZGre    T    C      0.5      1        2 
   7   chr7_28221282     ZHar    T    C        0      0        2 
   7   chr7_28221282   Sample    T    C        0      0        2 
   7   chr7_28224290     AAsi    T    A        0      0        2 
   7   chr7_28224290     AKia    T    A      0.5      1        2 
   7   chr7_28224290     AOna    T    A        0      0        2 
   7   chr7_28224290     ASom    T    A        0      0        2 
   7   chr7_28224290     HCab    T    A        0      0        2 
   7   chr7_28224290     HPrz    T    A        0      0        2 
   7   chr7_28224290     ZBoe    T    A        0      0        2 
   7   chr7_28224290     ZGre    T    A        0      0        2 
   7   chr7_28224290     ZHar    T    A        0      0        2 
   7   chr7_28224290   Sample    T    A        0      0        2 
   7   chr7_28230417     AAsi    A    G        0      0        2 
   7   chr7_28230417     AKia    A    G        0      0        2 
   7   chr7_28230417     AOna    A    G        0      0        2 
   7   chr7_28230417     ASom    A    G        0      0        2 
   7   chr7_28230417     HCab    A    G        1      2        2 
   7   chr7_28230417     HPrz    A    G        1      2        2 
   7   chr7_28230417     ZBoe    A    G        0      0        2 
   7   chr7_28230417     ZGre    A    G        0      0        2 
   7   chr7_28230417     ZHar    A    G        0      0        2 
   7   chr7_28230417   Sample    A    G        1      2        2 
   7   chr7_28230658     AAsi    C    T        0      0        2 
   7   chr7_28230658     AKia    C    T        0      0        2 
   7   chr7_28230658     AOna    C    T        0      0        2 
   7   chr7_28230658     ASom    C    T        0      0        2 
   7   chr7_28230658     HCab    C    T        1      2        2 
   7   chr7_28230658     HPrz    C    T        1      2        2 
   7   chr7_28230658     ZBoe    C    T        0      0        2 
   7   chr7_28230658     ZGre    C    T        0      0        2 
   7   chr7_28230658     ZHar    C    T        0      0        2 
   7   chr7_28230658   Sample    C    T        1      2        2 
   7   chr7_28237000     AAsi    C    G        0      0        2 
   7   chr7_28237000     AKia    C    G        0      0        2 
   7   chr7_28237000     AOna    C    G        0      0        2 
   7   chr7_28237000     ASom    C    G        0      0        2 
   7   chr7_28237000     HCab    C    G        0      0        2 
   7   chr7_28237000     HPrz    C    G      0.5      1        2 
   7   chr7_28237000     ZBoe    C    G        0      0        2 
   7   chr7_28237000     ZGre    C    G        0      0        2 
   7   chr7_28237000     ZHar    C    G        0      0        2 
   7   chr7_28237000   Sample    C    G        0      0        2 
   7   chr7_28237911     AAsi    C    A        0      0        2 
   7   chr7_28237911     AKia    C    A        0      0        2 
   7   chr7_28237911     AOna    C    A        0      0        2 
   7   chr7_28237911     ASom    C    A        0      0        2 
   7   chr7_28237911     HCab    C    A        0      0        2 
   7   chr7_28237911     HPrz    C    A      0.5      1        2 
   7   chr7_28237911     ZBoe    C    A        0      0        2 
   7   chr7_28237911     ZGre    C    A        0      0        2 
   7   chr7_28237911     ZHar    C    A        0      0        2 
   7   chr7_28237911   Sample    C    A        0      0        2 
   7   chr7_28240494     AAsi    C    G        0      0        2 
   7   chr7_28240494     AKia    C    G        1      2        2 
   7   chr7_28240494     AOna    C    G        0      0        2 
   7   chr7_28240494     ASom    C    G        0      0        2 
   7   chr7_28240494     HCab    C    G        0      0        2 
   7   chr7_28240494     HPrz    C    G        0      0        2 
   7   chr7_28240494     ZBoe    C    G        0      0        2 
   7   chr7_28240494     ZGre    C    G        0      0        2 
   7   chr7_28240494     ZHar    C    G        0      0        2 
   7   chr7_28240494   Sample    C    G        0      0        2 
   7   chr7_28242180     AAsi    A    G        0      0        2 
   7   chr7_28242180     AKia    A    G        0      0        2 
   7   chr7_28242180     AOna    A    G        0      0        2 
   7   chr7_28242180     ASom    A    G        0      0        2 
   7   chr7_28242180     HCab    A    G        0      0        2 
   7   chr7_28242180     HPrz    A    G        0      0        2 
   7   chr7_28242180     ZBoe    A    G        0      0        2 
   7   chr7_28242180     ZGre    A    G        1      2        2 
   7   chr7_28242180     ZHar    A    G        0      0        2 
   7   chr7_28242180   Sample    A    G        0      0        2 
   7   chr7_28243561     AAsi    C    A        0      0        2 
   7   chr7_28243561     AKia    C    A        1      2        2 
   7   chr7_28243561     AOna    C    A        0      0        2 
   7   chr7_28243561     ASom    C    A        0      0        2 
   7   chr7_28243561     HCab    C    A        0      0        2 
   7   chr7_28243561     HPrz    C    A        0      0        2 
   7   chr7_28243561     ZBoe    C    A        0      0        2 
   7   chr7_28243561     ZGre    C    A        0      0        2 
   7   chr7_28243561     ZHar    C    A        0      0        2 
   7   chr7_28243561   Sample    C    A        0      0        2 
   7   chr7_28245530     AAsi    T    C        0      0        2 
   7   chr7_28245530     AKia    T    C        1      2        2 
   7   chr7_28245530     AOna    T    C        0      0        2 
   7   chr7_28245530     ASom    T    C        0      0        2 
   7   chr7_28245530     HCab    T    C        1      2        2 
   7   chr7_28245530     HPrz    T    C        1      2        2 
   7   chr7_28245530     ZBoe    T    C        0      0        2 
   7   chr7_28245530     ZGre    T    C        0      0        2 
   7   chr7_28245530     ZHar    T    C        0      0        2 
   7   chr7_28245530   Sample    T    C        1      2        2 
   7   chr7_28247719     AAsi    T    G        0      0        2 
   7   chr7_28247719     AKia    T    G        0      0        2 
   7   chr7_28247719     AOna    T    G        0      0        2 
   7   chr7_28247719     ASom    T    G        0      0        2 
   7   chr7_28247719     HCab    T    G        1      2        2 
   7   chr7_28247719     HPrz    T    G        1      2        2 
   7   chr7_28247719     ZBoe    T    G        0      0        2 
   7   chr7_28247719     ZGre    T    G        0      0        2 
   7   chr7_28247719     ZHar    T    G        0      0        2 
   7   chr7_28247719   Sample    T    G        1      2        2 
   7   chr7_28257925     AAsi    C    T        0      0        2 
   7   chr7_28257925     AKia    C    T        0      0        2 
   7   chr7_28257925     AOna    C    T        0      0        2 
   7   chr7_28257925     ASom    C    T        0      0        2 
   7   chr7_28257925     HCab    C    T        1      2        2 
   7   chr7_28257925     HPrz    C    T        1      2        2 
   7   chr7_28257925     ZBoe    C    T        0      0        2 
   7   chr7_28257925     ZGre    C    T        0      0        2 
   7   chr7_28257925     ZHar    C    T        0      0        2 
   7   chr7_28257925   Sample    C    T        1      2        2 
   7   chr7_28261765     AAsi    C    T        0      0        2 
   7   chr7_28261765     AKia    C    T        0      0        2 
   7   chr7_28261765     AOna    C    T        0      0        2 
   7   chr7_28261765     ASom    C    T        0      0        2 
   7   chr7_28261765     HCab    C    T        1      2        2 
   7   chr7_28261765     HPrz    C    T        1      2        2 
   7   chr7_28261765     ZBoe    C    T        0      0        2 
   7   chr7_28261765     ZGre    C    T        0      0        2 
   7   chr7_28261765     ZHar    C    T        0      0        2 
   7   chr7_28261765   Sample    C    T        1      2        2 
   7   chr7_28269807     AAsi    T    C        0      0        2 
   7   chr7_28269807     AKia    T    C        0      0        2 
   7   chr7_28269807     AOna    T    C        0      0        2 
   7   chr7_28269807     ASom    T    C        0      0        2 
   7   chr7_28269807     HCab    T    C        1      2        2 
   7   chr7_28269807     HPrz    T    C        1      2        2 
   7   chr7_28269807     ZBoe    T    C        0      0        2 
   7   chr7_28269807     ZGre    T    C        0      0        2 
   7   chr7_28269807     ZHar    T    C        0      0        2 
   7   chr7_28269807   Sample    T    C        1      2        2 
   7   chr7_28285979     AAsi    T    C        0      0        2 
   7   chr7_28285979     AKia    T    C        0      0        2 
   7   chr7_28285979     AOna    T    C        0      0        2 
   7   chr7_28285979     ASom    T    C        0      0        2 
   7   chr7_28285979     HCab    T    C        0      0        2 
   7   chr7_28285979     HPrz    T    C      0.5      1        2 
   7   chr7_28285979     ZBoe    T    C        0      0        2 
   7   chr7_28285979     ZGre    T    C        0      0        2 
   7   chr7_28285979     ZHar    T    C        0      0        2 
   7   chr7_28285979   Sample    T    C        0      0        2 
   7   chr7_28286313     AAsi    A    G        0      0        2 
   7   chr7_28286313     AKia    A    G        0      0        2 
   7   chr7_28286313     AOna    A    G        0      0        2 
   7   chr7_28286313     ASom    A    G      0.5      1        2 
   7   chr7_28286313     HCab    A    G        0      0        2 
   7   chr7_28286313     HPrz    A    G        0      0        2 
   7   chr7_28286313     ZBoe    A    G        0      0        2 
   7   chr7_28286313     ZGre    A    G        0      0        2 
   7   chr7_28286313     ZHar    A    G        0      0        2 
   7   chr7_28286313   Sample    A    G        0      0        2 
   7   chr7_28295500     AAsi    G    A        0      0        2 
   7   chr7_28295500     AKia    G    A        0      0        2 
   7   chr7_28295500     AOna    G    A        0      0        2 
   7   chr7_28295500     ASom    G    A        0      0        2 
   7   chr7_28295500     HCab    G    A        0      0        2 
   7   chr7_28295500     HPrz    G    A        0      0        2 
   7   chr7_28295500     ZBoe    G    A      0.5      1        2 
   7   chr7_28295500     ZGre    G    A        0      0        2 
   7   chr7_28295500     ZHar    G    A        0      0        2 
   7   chr7_28295500   Sample    G    A        0      0        2 
   7   chr7_28297873     AAsi    T    G        0      0        2 
   7   chr7_28297873     AKia    T    G        0      0        2 
   7   chr7_28297873     AOna    T    G        0      0        2 
   7   chr7_28297873     ASom    T    G        0      0        2 
   7   chr7_28297873     HCab    T    G        0      0        2 
   7   chr7_28297873     HPrz    T    G      0.5      1        2 
   7   chr7_28297873     ZBoe    T    G        0      0        2 
   7   chr7_28297873     ZGre    T    G        0      0        2 
   7   chr7_28297873     ZHar    T    G        0      0        2 
   7   chr7_28297873   Sample    T    G        1      2        2 
   7   chr7_28303399     AAsi    A    G        0      0        2 
   7   chr7_28303399     AKia    A    G        0      0        2 
   7   chr7_28303399     AOna    A    G        0      0        2 
   7   chr7_28303399     ASom    A    G        0      0        2 
   7   chr7_28303399     HCab    A    G        0      0        2 
   7   chr7_28303399     HPrz    A    G        0      0        2 
   7   chr7_28303399     ZBoe    A    G        1      2        2 
   7   chr7_28303399     ZGre    A    G        0      0        2 
   7   chr7_28303399     ZHar    A    G        0      0        2 
   7   chr7_28303399   Sample    A    G        0      0        2 
   7   chr7_28307346     AAsi    T    G        1      2        2 
   7   chr7_28307346     AKia    T    G        1      2        2 
   7   chr7_28307346     AOna    T    G        0      0        2 
   7   chr7_28307346     ASom    T    G        1      2        2 
   7   chr7_28307346     HCab    T    G        0      0        2 
   7   chr7_28307346     HPrz    T    G        0      0        2 
   7   chr7_28307346     ZBoe    T    G        0      0        2 
   7   chr7_28307346     ZGre    T    G        0      0        2 
   7   chr7_28307346     ZHar    T    G        0      0        2 
   7   chr7_28307346   Sample    T    G        0      0        2 
   7   chr7_28308256     AAsi    T    C        0      0        2 
   7   chr7_28308256     AKia    T    C        0      0        2 
   7   chr7_28308256     AOna    T    C        0      0        2 
   7   chr7_28308256     ASom    T    C        0      0        2 
   7   chr7_28308256     HCab    T    C        1      2        2 
   7   chr7_28308256     HPrz    T    C        1      2        2 
   7   chr7_28308256     ZBoe    T    C        0      0        2 
   7   chr7_28308256     ZGre    T    C        0      0        2 
   7   chr7_28308256     ZHar    T    C        0      0        2 
   7   chr7_28308256   Sample    T    C        1      2        2 
   7   chr7_28319169     AAsi    T    C        0      0        2 
   7   chr7_28319169     AKia    T    C        0      0        2 
   7   chr7_28319169     AOna    T    C        1      2        2 
   7   chr7_28319169     ASom    T    C        0      0        2 
   7   chr7_28319169     HCab    T    C        0      0        2 
   7   chr7_28319169     HPrz    T    C        0      0        2 
   7   chr7_28319169     ZBoe    T    C        0      0        2 
   7   chr7_28319169     ZGre    T    C        0      0        2 
   7   chr7_28319169     ZHar    T    C        0      0        2 
   7   chr7_28319169   Sample    T    C        0      0        2 
   7   chr7_28331632     AAsi    G    T        0      0        2 
   7   chr7_28331632     AKia    G    T        0      0        2 
   7   chr7_28331632     AOna    G    T        0      0        2 
   7   chr7_28331632     ASom    G    T      0.5      1        2 
   7   chr7_28331632     HCab    G    T        0      0        2 
   7   chr7_28331632     HPrz    G    T        0      0        2 
   7   chr7_28331632     ZBoe    G    T        0      0        2 
   7   chr7_28331632     ZGre    G    T        0      0        2 
   7   chr7_28331632     ZHar    G    T        0      0        2 
   7   chr7_28331632   Sample    G    T        0      0        2 
   7   chr7_28332344     AAsi    G    A        0      0        2 
   7   chr7_28332344     AKia    G    A        0      0        2 
   7   chr7_28332344     AOna    G    A        1      2        2 
   7   chr7_28332344     ASom    G    A        0      0        2 
   7   chr7_28332344     HCab    G    A        0      0        2 
   7   chr7_28332344     HPrz    G    A        0      0        2 
   7   chr7_28332344     ZBoe    G    A        0      0        2 
   7   chr7_28332344     ZGre    G    A        0      0        2 
   7   chr7_28332344     ZHar    G    A        0      0        2 
   7   chr7_28332344   Sample    G    A        0      0        2 
   7   chr7_28334951     AAsi    C    T        0      0        2 
   7   chr7_28334951     AKia    C    T        0      0        2 
   7   chr7_28334951     AOna    C    T        0      0        2 
   7   chr7_28334951     ASom    C    T        0      0        2 
   7   chr7_28334951     HCab    C    T        1      2        2 
   7   chr7_28334951     HPrz    C    T        1      2        2 
   7   chr7_28334951     ZBoe    C    T        0      0        2 
   7   chr7_28334951     ZGre    C    T        0      0        2 
   7   chr7_28334951     ZHar    C    T        0      0        2 
   7   chr7_28334951   Sample    C    T        1      2        2 
   7   chr7_28338244     AAsi    A    G        0      0        2 
   7   chr7_28338244     AKia    A    G        0      0        2 
   7   chr7_28338244     AOna    A    G        0      0        2 
   7   chr7_28338244     ASom    A    G        0      0        2 
   7   chr7_28338244     HCab    A    G        0      0        2 
   7   chr7_28338244     HPrz    A    G        0      0        2 
   7   chr7_28338244     ZBoe    A    G        0      0        2 
   7   chr7_28338244     ZGre    A    G        1      2        2 
   7   chr7_28338244     ZHar    A    G        0      0        2 
   7   chr7_28338244   Sample    A    G        0      0        2 
   7   chr7_28342139     AAsi    T    C        0      0        2 
   7   chr7_28342139     AKia    T    C        0      0        2 
   7   chr7_28342139     AOna    T    C        0      0        2 
   7   chr7_28342139     ASom    T    C        0      0        2 
   7   chr7_28342139     HCab    T    C        1      2        2 
   7   chr7_28342139     HPrz    T    C        1      2        2 
   7   chr7_28342139     ZBoe    T    C        0      0        2 
   7   chr7_28342139     ZGre    T    C        0      0        2 
   7   chr7_28342139     ZHar    T    C        0      0        2 
   7   chr7_28342139   Sample    T    C        1      2        2 
   7   chr7_28342167     AAsi    T    C        0      0        2 
   7   chr7_28342167     AKia    T    C        0      0        2 
   7   chr7_28342167     AOna    T    C        0      0        2 
   7   chr7_28342167     ASom    T    C        0      0        2 
   7   chr7_28342167     HCab    T    C        1      2        2 
   7   chr7_28342167     HPrz    T    C        1      2        2 
   7   chr7_28342167     ZBoe    T    C        0      0        2 
   7   chr7_28342167     ZGre    T    C        0      0        2 
   7   chr7_28342167     ZHar    T    C        0      0        2 
   7   chr7_28342167   Sample    T    C        1      2        2 
   7   chr7_28344399     AAsi    G    C        0      0        2 
   7   chr7_28344399     AKia    G    C        0      0        2 
   7   chr7_28344399     AOna    G    C        0      0        2 
   7   chr7_28344399     ASom    G    C        0      0        2 
   7   chr7_28344399     HCab    G    C        1      2        2 
   7   chr7_28344399     HPrz    G    C        1      2        2 
   7   chr7_28344399     ZBoe    G    C        0      0        2 
   7   chr7_28344399     ZGre    G    C        0      0        2 
   7   chr7_28344399     ZHar    G    C        0      0        2 
   7   chr7_28344399   Sample    G    C        1      2        2 
   7   chr7_28346145     AAsi    A    T        0      0        2 
   7   chr7_28346145     AKia    A    T        0      0        2 
   7   chr7_28346145     AOna    A    T        0      0        2 
   7   chr7_28346145     ASom    A    T        0      0        2 
   7   chr7_28346145     HCab    A    T        1      2        2 
   7   chr7_28346145     HPrz    A    T        1      2        2 
   7   chr7_28346145     ZBoe    A    T        0      0        2 
   7   chr7_28346145     ZGre    A    T        0      0        2 
   7   chr7_28346145     ZHar    A    T        0      0        2 
   7   chr7_28346145   Sample    A    T        1      2        2 
   7   chr7_28360553     AAsi    A    G        0      0        2 
   7   chr7_28360553     AKia    A    G        0      0        2 
   7   chr7_28360553     AOna    A    G        0      0        2 
   7   chr7_28360553     ASom    A    G        0      0        2 
   7   chr7_28360553     HCab    A    G        0      0        2 
   7   chr7_28360553     HPrz    A    G        0      0        2 
   7   chr7_28360553     ZBoe    A    G        0      0        2 
   7   chr7_28360553     ZGre    A    G      0.5      1        2 
   7   chr7_28360553     ZHar    A    G        0      0        2 
   7   chr7_28360553   Sample    A    G        0      0        2 
   7   chr7_28361494     AAsi    G    C        0      0        2 
   7   chr7_28361494     AKia    G    C        0      0        2 
   7   chr7_28361494     AOna    G    C        0      0        2 
   7   chr7_28361494     ASom    G    C        0      0        2 
   7   chr7_28361494     HCab    G    C        1      2        2 
   7   chr7_28361494     HPrz    G    C        1      2        2 
   7   chr7_28361494     ZBoe    G    C        0      0        2 
   7   chr7_28361494     ZGre    G    C        0      0        2 
   7   chr7_28361494     ZHar    G    C        0      0        2 
   7   chr7_28361494   Sample    G    C        1      2        2 
   7   chr7_28365397     AAsi    A    G        0      0        2 
   7   chr7_28365397     AKia    A    G        0      0        2 
   7   chr7_28365397     AOna    A    G        0      0        2 
   7   chr7_28365397     ASom    A    G        0      0        2 
   7   chr7_28365397     HCab    A    G        1      2        2 
   7   chr7_28365397     HPrz    A    G        1      2        2 
   7   chr7_28365397     ZBoe    A    G        0      0        2 
   7   chr7_28365397     ZGre    A    G        0      0        2 
   7   chr7_28365397     ZHar    A    G        0      0        2 
   7   chr7_28365397   Sample    A    G        0      0        2 
   7   chr7_28366800     AAsi    A    T        0      0        2 
   7   chr7_28366800     AKia    A    T        0      0        2 
   7   chr7_28366800     AOna    A    T        0      0        2 
   7   chr7_28366800     ASom    A    T        0      0        2 
   7   chr7_28366800     HCab    A    T        0      0        2 
   7   chr7_28366800     HPrz    A    T        0      0        2 
   7   chr7_28366800     ZBoe    A    T      0.5      1        2 
   7   chr7_28366800     ZGre    A    T        0      0        2 
   7   chr7_28366800     ZHar    A    T        0      0        2 
   7   chr7_28366800   Sample    A    T        0      0        2 
   7   chr7_28368386     AAsi    A    C        0      0        2 
   7   chr7_28368386     AKia    A    C        0      0        2 
   7   chr7_28368386     AOna    A    C        0      0        2 
   7   chr7_28368386     ASom    A    C        1      2        2 
   7   chr7_28368386     HCab    A    C        0      0        2 
   7   chr7_28368386     HPrz    A    C        0      0        2 
   7   chr7_28368386     ZBoe    A    C        0      0        2 
   7   chr7_28368386     ZGre    A    C        0      0        2 
   7   chr7_28368386     ZHar    A    C        0      0        2 
   7   chr7_28368386   Sample    A    C        0      0        2 
   7   chr7_28370603     AAsi    A    G        1      2        2 
   7   chr7_28370603     AKia    A    G        0      0        2 
   7   chr7_28370603     AOna    A    G        0      0        2 
   7   chr7_28370603     ASom    A    G        1      2        2 
   7   chr7_28370603     HCab    A    G        0      0        2 
   7   chr7_28370603     HPrz    A    G        0      0        2 
   7   chr7_28370603     ZBoe    A    G        1      2        2 
   7   chr7_28370603     ZGre    A    G        1      2        2 
   7   chr7_28370603     ZHar    A    G        1      2        2 
   7   chr7_28370603   Sample    A    G        0      0        2 
   7   chr7_28373349     AAsi    T    C        0      0        2 
   7   chr7_28373349     AKia    T    C        0      0        2 
   7   chr7_28373349     AOna    T    C        0      0        2 
   7   chr7_28373349     ASom    T    C        0      0        2 
   7   chr7_28373349     HCab    T    C        0      0        2 
   7   chr7_28373349     HPrz    T    C        0      0        2 
   7   chr7_28373349     ZBoe    T    C      0.5      1        2 
   7   chr7_28373349     ZGre    T    C        0      0        2 
   7   chr7_28373349     ZHar    T    C        0      0        2 
   7   chr7_28373349   Sample    T    C        0      0        2 
   7   chr7_28374194     AAsi    A    C        0      0        2 
   7   chr7_28374194     AKia    A    C        0      0        2 
   7   chr7_28374194     AOna    A    C        0      0        2 
   7   chr7_28374194     ASom    A    C        0      0        2 
   7   chr7_28374194     HCab    A    C        1      2        2 
   7   chr7_28374194     HPrz    A    C        1      2        2 
   7   chr7_28374194     ZBoe    A    C        0      0        2 
   7   chr7_28374194     ZGre    A    C        0      0        2 
   7   chr7_28374194     ZHar    A    C        0      0        2 
   7   chr7_28374194   Sample    A    C        1      2        2 
   7   chr7_28375017     AAsi    A    G        0      0        2 
   7   chr7_28375017     AKia    A    G        0      0        2 
   7   chr7_28375017     AOna    A    G        0      0        2 
   7   chr7_28375017     ASom    A    G        0      0        2 
   7   chr7_28375017     HCab    A    G        1      2        2 
   7   chr7_28375017     HPrz    A    G        1      2        2 
   7   chr7_28375017     ZBoe    A    G        0      0        2 
   7   chr7_28375017     ZGre    A    G        0      0        2 
   7   chr7_28375017     ZHar    A    G        0      0        2 
   7   chr7_28375017   Sample    A    G        1      2        2 
   7   chr7_28380400     AAsi    T    G        0      0        2 
   7   chr7_28380400     AKia    T    G        0      0        2 
   7   chr7_28380400     AOna    T    G        0      0        2 
   7   chr7_28380400     ASom    T    G        0      0        2 
   7   chr7_28380400     HCab    T    G        0      0        2 
   7   chr7_28380400     HPrz    T    G        0      0        2 
   7   chr7_28380400     ZBoe    T    G        0      0        2 
   7   chr7_28380400     ZGre    T    G        0      0        2 
   7   chr7_28380400     ZHar    T    G        1      2        2 
   7   chr7_28380400   Sample    T    G        0      0        2 
   7   chr7_28382329     AAsi    C    G        0      0        2 
   7   chr7_28382329     AKia    C    G        0      0        2 
   7   chr7_28382329     AOna    C    G        0      0        2 
   7   chr7_28382329     ASom    C    G        0      0        2 
   7   chr7_28382329     HCab    C    G        0      0        2 
   7   chr7_28382329     HPrz    C    G        0      0        2 
   7   chr7_28382329     ZBoe    C    G        0      0        2 
   7   chr7_28382329     ZGre    C    G        1      2        2 
   7   chr7_28382329     ZHar    C    G        0      0        2 
   7   chr7_28382329   Sample    C    G        0      0        2 
   7   chr7_28388722     AAsi    T    C        0      0        2 
   7   chr7_28388722     AKia    T    C        0      0        2 
   7   chr7_28388722     AOna    T    C        0      0        2 
   7   chr7_28388722     ASom    T    C        0      0        2 
   7   chr7_28388722     HCab    T    C        0      0        2 
   7   chr7_28388722     HPrz    T    C        0      0        2 
   7   chr7_28388722     ZBoe    T    C      0.5      1        2 
   7   chr7_28388722     ZGre    T    C        0      0        2 
   7   chr7_28388722     ZHar    T    C        0      0        2 
   7   chr7_28388722   Sample    T    C        0      0        2 
   7   chr7_28391277     AAsi    A    G        0      0        2 
   7   chr7_28391277     AKia    A    G        0      0        2 
   7   chr7_28391277     AOna    A    G        0      0        2 
   7   chr7_28391277     ASom    A    G        0      0        2 
   7   chr7_28391277     HCab    A    G        1      2        2 
   7   chr7_28391277     HPrz    A    G        1      2        2 
   7   chr7_28391277     ZBoe    A    G        0      0        2 
   7   chr7_28391277     ZGre    A    G        0      0        2 
   7   chr7_28391277     ZHar    A    G        0      0        2 
   7   chr7_28391277   Sample    A    G        1      2        2 
   7   chr7_28393992     AAsi    T    C        0      0        2 
   7   chr7_28393992     AKia    T    C        0      0        2 
   7   chr7_28393992     AOna    T    C        0      0        2 
   7   chr7_28393992     ASom    T    C        0      0        2 
   7   chr7_28393992     HCab    T    C        1      2        2 
   7   chr7_28393992     HPrz    T    C        0      0        2 
   7   chr7_28393992     ZBoe    T    C        0      0        2 
   7   chr7_28393992     ZGre    T    C        0      0        2 
   7   chr7_28393992     ZHar    T    C        0      0        2 
   7   chr7_28393992   Sample    T    C        0      0        2 
   7   chr7_28395690     AAsi    T    C        0      0        2 
   7   chr7_28395690     AKia    T    C      0.5      1        2 
   7   chr7_28395690     AOna    T    C        0      0        2 
   7   chr7_28395690     ASom    T    C        0      0        2 
   7   chr7_28395690     HCab    T    C        0      0        2 
   7   chr7_28395690     HPrz    T    C        0      0        2 
   7   chr7_28395690     ZBoe    T    C        0      0        2 
   7   chr7_28395690     ZGre    T    C        0      0        2 
   7   chr7_28395690     ZHar    T    C        0      0        2 
   7   chr7_28395690   Sample    T    C        0      0        2 
   7   chr7_28399304     AAsi    T    C        1      2        2 
   7   chr7_28399304     AKia    T    C        0      0        2 
   7   chr7_28399304     AOna    T    C        0      0        2 
   7   chr7_28399304     ASom    T    C      0.5      1        2 
   7   chr7_28399304     HCab    T    C        0      0        2 
   7   chr7_28399304     HPrz    T    C        0      0        2 
   7   chr7_28399304     ZBoe    T    C        0      0        2 
   7   chr7_28399304     ZGre    T    C        0      0        2 
   7   chr7_28399304     ZHar    T    C        0      0        2 
   7   chr7_28399304   Sample    T    C        0      0        2 
   7   chr7_28405059     AAsi    G    C        0      0        2 
   7   chr7_28405059     AKia    G    C        0      0        2 
   7   chr7_28405059     AOna    G    C        0      0        2 
   7   chr7_28405059     ASom    G    C        0      0        2 
   7   chr7_28405059     HCab    G    C        1      2        2 
   7   chr7_28405059     HPrz    G    C        1      2        2 
   7   chr7_28405059     ZBoe    G    C        0      0        2 
   7   chr7_28405059     ZGre    G    C        0      0        2 
   7   chr7_28405059     ZHar    G    C        0      0        2 
   7   chr7_28405059   Sample    G    C        1      2        2 
   7   chr7_28414918     AAsi    G    A        0      0        2 
   7   chr7_28414918     AKia    G    A        0      0        2 
   7   chr7_28414918     AOna    G    A        1      2        2 
   7   chr7_28414918     ASom    G    A        0      0        2 
   7   chr7_28414918     HCab    G    A        0      0        2 
   7   chr7_28414918     HPrz    G    A        0      0        2 
   7   chr7_28414918     ZBoe    G    A        0      0        2 
   7   chr7_28414918     ZGre    G    A        0      0        2 
   7   chr7_28414918     ZHar    G    A        0      0        2 
   7   chr7_28414918   Sample    G    A        0      0        2 
   7   chr7_28415515     AAsi    A    G        0      0        2 
   7   chr7_28415515     AKia    A    G        0      0        2 
   7   chr7_28415515     AOna    A    G        0      0        2 
   7   chr7_28415515     ASom    A    G        0      0        2 
   7   chr7_28415515     HCab    A    G        0      0        2 
   7   chr7_28415515     HPrz    A    G        0      0        2 
   7   chr7_28415515     ZBoe    A    G        0      0        2 
   7   chr7_28415515     ZGre    A    G        0      0        2 
   7   chr7_28415515     ZHar    A    G        1      2        2 
   7   chr7_28415515   Sample    A    G        0      0        2 
   7   chr7_28415569     AAsi    T    C        0      0        2 
   7   chr7_28415569     AKia    T    C      0.5      1        2 
   7   chr7_28415569     AOna    T    C        1      2        2 
   7   chr7_28415569     ASom    T    C        0      0        2 
   7   chr7_28415569     HCab    T    C        0      0        2 
   7   chr7_28415569     HPrz    T    C        0      0        2 
   7   chr7_28415569     ZBoe    T    C        0      0        2 
   7   chr7_28415569     ZGre    T    C        0      0        2 
   7   chr7_28415569     ZHar    T    C        0      0        2 
   7   chr7_28415569   Sample    T    C        0      0        2 
   7   chr7_28415657     AAsi    G    A        0      0        2 
   7   chr7_28415657     AKia    G    A      0.5      1        2 
   7   chr7_28415657     AOna    G    A        1      2        2 
   7   chr7_28415657     ASom    G    A        0      0        2 
   7   chr7_28415657     HCab    G    A        0      0        2 
   7   chr7_28415657     HPrz    G    A        0      0        2 
   7   chr7_28415657     ZBoe    G    A        0      0        2 
   7   chr7_28415657     ZGre    G    A        0      0        2 
   7   chr7_28415657     ZHar    G    A        0      0        2 
   7   chr7_28415657   Sample    G    A        0      0        2 
   7   chr7_28421956     AAsi    G    C        0      0        2 
   7   chr7_28421956     AKia    G    C        0      0        2 
   7   chr7_28421956     AOna    G    C        0      0        2 
   7   chr7_28421956     ASom    G    C        0      0        2 
   7   chr7_28421956     HCab    G    C        1      2        2 
   7   chr7_28421956     HPrz    G    C        1      2        2 
   7   chr7_28421956     ZBoe    G    C        0      0        2 
   7   chr7_28421956     ZGre    G    C        0      0        2 
   7   chr7_28421956     ZHar    G    C        0      0        2 
   7   chr7_28421956   Sample    G    C        1      2        2 
   7   chr7_28423628     AAsi    A    G        0      0        2 
   7   chr7_28423628     AKia    A    G        0      0        2 
   7   chr7_28423628     AOna    A    G        0      0        2 
   7   chr7_28423628     ASom    A    G        0      0        2 
   7   chr7_28423628     HCab    A    G        0      0        2 
   7   chr7_28423628     HPrz    A    G        0      0        2 
   7   chr7_28423628     ZBoe    A    G        0      0        2 
   7   chr7_28423628     ZGre    A    G        0      0        2 
   7   chr7_28423628     ZHar    A    G        1      2        2 
   7   chr7_28423628   Sample    A    G        0      0        2 
   7   chr7_28425822     AAsi    G    A        0      0        2 
   7   chr7_28425822     AKia    G    A        0      0        2 
   7   chr7_28425822     AOna    G    A        0      0        2 
   7   chr7_28425822     ASom    G    A        0      0        2 
   7   chr7_28425822     HCab    G    A        0      0        2 
   7   chr7_28425822     HPrz    G    A        0      0        2 
   7   chr7_28425822     ZBoe    G    A        0      0        2 
   7   chr7_28425822     ZGre    G    A        0      0        2 
   7   chr7_28425822     ZHar    G    A        1      2        2 
   7   chr7_28425822   Sample    G    A        0      0        2 
   7   chr7_28428176     AAsi    C    T        0      0        2 
   7   chr7_28428176     AKia    C    T        0      0        2 
   7   chr7_28428176     AOna    C    T        0      0        2 
   7   chr7_28428176     ASom    C    T        0      0        2 
   7   chr7_28428176     HCab    C    T        1      2        2 
   7   chr7_28428176     HPrz    C    T        1      2        2 
   7   chr7_28428176     ZBoe    C    T        0      0        2 
   7   chr7_28428176     ZGre    C    T        0      0        2 
   7   chr7_28428176     ZHar    C    T        0      0        2 
   7   chr7_28428176   Sample    C    T        1      2        2 
   7   chr7_28429411     AAsi    T    C        0      0        2 
   7   chr7_28429411     AKia    T    C        1      2        2 
   7   chr7_28429411     AOna    T    C        0      0        2 
   7   chr7_28429411     ASom    T    C        0      0        2 
   7   chr7_28429411     HCab    T    C        0      0        2 
   7   chr7_28429411     HPrz    T    C        0      0        2 
   7   chr7_28429411     ZBoe    T    C        0      0        2 
   7   chr7_28429411     ZGre    T    C        0      0        2 
   7   chr7_28429411     ZHar    T    C        0      0        2 
   7   chr7_28429411   Sample    T    C        0      0        2 
   7   chr7_28432439     AAsi    G    C        0      0        2 
   7   chr7_28432439     AKia    G    C        0      0        2 
   7   chr7_28432439     AOna    G    C        0      0        2 
   7   chr7_28432439     ASom    G    C        0      0        2 
   7   chr7_28432439     HCab    G    C        1      2        2 
   7   chr7_28432439     HPrz    G    C        1      2        2 
   7   chr7_28432439     ZBoe    G    C        0      0        2 
   7   chr7_28432439     ZGre    G    C        0      0        2 
   7   chr7_28432439     ZHar    G    C        0      0        2 
   7   chr7_28432439   Sample    G    C        1      2        2 
   7   chr7_28436822     AAsi    T    G        0      0        2 
   7   chr7_28436822     AKia    T    G        0      0        2 
   7   chr7_28436822     AOna    T    G        0      0        2 
   7   chr7_28436822     ASom    T    G        0      0        2 
   7   chr7_28436822     HCab    T    G        0      0        2 
   7   chr7_28436822     HPrz    T    G        0      0        2 
   7   chr7_28436822     ZBoe    T    G        0      0        2 
   7   chr7_28436822     ZGre    T    G      0.5      1        2 
   7   chr7_28436822     ZHar    T    G        0      0        2 
   7   chr7_28436822   Sample    T    G        0      0        2 
   7   chr7_28437234     AAsi    C    G        0      0        2 
   7   chr7_28437234     AKia    C    G        0      0        2 
   7   chr7_28437234     AOna    C    G        0      0        2 
   7   chr7_28437234     ASom    C    G        0      0        2 
   7   chr7_28437234     HCab    C    G        0      0        2 
   7   chr7_28437234     HPrz    C    G        0      0        2 
   7   chr7_28437234     ZBoe    C    G        0      0        2 
   7   chr7_28437234     ZGre    C    G      0.5      1        2 
   7   chr7_28437234     ZHar    C    G        0      0        2 
   7   chr7_28437234   Sample    C    G        0      0        2 
   7   chr7_28439223     AAsi    G    T        0      0        2 
   7   chr7_28439223     AKia    G    T        0      0        2 
   7   chr7_28439223     AOna    G    T        1      2        2 
   7   chr7_28439223     ASom    G    T        0      0        2 
   7   chr7_28439223     HCab    G    T        0      0        2 
   7   chr7_28439223     HPrz    G    T        0      0        2 
   7   chr7_28439223     ZBoe    G    T        0      0        2 
   7   chr7_28439223     ZGre    G    T        0      0        2 
   7   chr7_28439223     ZHar    G    T        0      0        2 
   7   chr7_28439223   Sample    G    T        0      0        2 
   7   chr7_28439370     AAsi    T    C        1      2        2 
   7   chr7_28439370     AKia    T    C        0      0        2 
   7   chr7_28439370     AOna    T    C        0      0        2 
   7   chr7_28439370     ASom    T    C        1      2        2 
   7   chr7_28439370     HCab    T    C        0      0        2 
   7   chr7_28439370     HPrz    T    C        0      0        2 
   7   chr7_28439370     ZBoe    T    C        1      2        2 
   7   chr7_28439370     ZGre    T    C        1      2        2 
   7   chr7_28439370     ZHar    T    C        1      2        2 
   7   chr7_28439370   Sample    T    C        0      0        2 
   7   chr7_28440179     AAsi    T    C        0      0        2 
   7   chr7_28440179     AKia    T    C        0      0        2 
   7   chr7_28440179     AOna    T    C        0      0        2 
   7   chr7_28440179     ASom    T    C        0      0        2 
   7   chr7_28440179     HCab    T    C        0      0        2 
   7   chr7_28440179     HPrz    T    C        0      0        2 
   7   chr7_28440179     ZBoe    T    C        0      0        2 
   7   chr7_28440179     ZGre    T    C        0      0        2 
   7   chr7_28440179     ZHar    T    C        1      2        2 
   7   chr7_28440179   Sample    T    C        0      0        2 
   7   chr7_28440397     AAsi    T    C        0      0        2 
   7   chr7_28440397     AKia    T    C        0      0        2 
   7   chr7_28440397     AOna    T    C        0      0        2 
   7   chr7_28440397     ASom    T    C        0      0        2 
   7   chr7_28440397     HCab    T    C        1      2        2 
   7   chr7_28440397     HPrz    T    C        1      2        2 
   7   chr7_28440397     ZBoe    T    C        0      0        2 
   7   chr7_28440397     ZGre    T    C        0      0        2 
   7   chr7_28440397     ZHar    T    C        0      0        2 
   7   chr7_28440397   Sample    T    C        1      2        2 
   7   chr7_28441179     AAsi    G    T        0      0        2 
   7   chr7_28441179     AKia    G    T        0      0        2 
   7   chr7_28441179     AOna    G    T        0      0        2 
   7   chr7_28441179     ASom    G    T        0      0        2 
   7   chr7_28441179     HCab    G    T        1      2        2 
   7   chr7_28441179     HPrz    G    T        1      2        2 
   7   chr7_28441179     ZBoe    G    T        0      0        2 
   7   chr7_28441179     ZGre    G    T        0      0        2 
   7   chr7_28441179     ZHar    G    T        0      0        2 
   7   chr7_28441179   Sample    G    T        1      2        2 
   7   chr7_28441366     AAsi    T    C        0      0        2 
   7   chr7_28441366     AKia    T    C        0      0        2 
   7   chr7_28441366     AOna    T    C        0      0        2 
   7   chr7_28441366     ASom    T    C        0      0        2 
   7   chr7_28441366     HCab    T    C        1      2        2 
   7   chr7_28441366     HPrz    T    C        1      2        2 
   7   chr7_28441366     ZBoe    T    C        0      0        2 
   7   chr7_28441366     ZGre    T    C        0      0        2 
   7   chr7_28441366     ZHar    T    C        0      0        2 
   7   chr7_28441366   Sample    T    C        1      2        2 
   7   chr7_28441520     AAsi    C    T        0      0        2 
   7   chr7_28441520     AKia    C    T        0      0        2 
   7   chr7_28441520     AOna    C    T        0      0        2 
   7   chr7_28441520     ASom    C    T        0      0        2 
   7   chr7_28441520     HCab    C    T        1      2        2 
   7   chr7_28441520     HPrz    C    T        1      2        2 
   7   chr7_28441520     ZBoe    C    T        0      0        2 
   7   chr7_28441520     ZGre    C    T        0      0        2 
   7   chr7_28441520     ZHar    C    T        0      0        2 
   7   chr7_28441520   Sample    C    T        1      2        2 
   7   chr7_28441733     AAsi    T    C      0.5      1        2 
   7   chr7_28441733     AKia    T    C        0      0        2 
   7   chr7_28441733     AOna    T    C        0      0        2 
   7   chr7_28441733     ASom    T    C      0.5      1        2 
   7   chr7_28441733     HCab    T    C        0      0        2 
   7   chr7_28441733     HPrz    T    C        0      0        2 
   7   chr7_28441733     ZBoe    T    C        0      0        2 
   7   chr7_28441733     ZGre    T    C        0      0        2 
   7   chr7_28441733     ZHar    T    C        0      0        2 
   7   chr7_28441733   Sample    T    C        0      0        2 
   7   chr7_28442179     AAsi    T    C        0      0        2 
   7   chr7_28442179     AKia    T    C        0      0        2 
   7   chr7_28442179     AOna    T    C        0      0        2 
   7   chr7_28442179     ASom    T    C        0      0        2 
   7   chr7_28442179     HCab    T    C        1      2        2 
   7   chr7_28442179     HPrz    T    C        1      2        2 
   7   chr7_28442179     ZBoe    T    C        0      0        2 
   7   chr7_28442179     ZGre    T    C        0      0        2 
   7   chr7_28442179     ZHar    T    C        0      0        2 
   7   chr7_28442179   Sample    T    C        1      2        2 
   7   chr7_28448966     AAsi    G    C        0      0        2 
   7   chr7_28448966     AKia    G    C        0      0        2 
   7   chr7_28448966     AOna    G    C        0      0        2 
   7   chr7_28448966     ASom    G    C        0      0        2 
   7   chr7_28448966     HCab    G    C        1      2        2 
   7   chr7_28448966     HPrz    G    C        0      0        2 
   7   chr7_28448966     ZBoe    G    C        0      0        2 
   7   chr7_28448966     ZGre    G    C        0      0        2 
   7   chr7_28448966     ZHar    G    C        0      0        2 
   7   chr7_28448966   Sample    G    C        0      0        2 
   7   chr7_28452501     AAsi    A    G        0      0        2 
   7   chr7_28452501     AKia    A    G        0      0        2 
   7   chr7_28452501     AOna    A    G        0      0        2 
   7   chr7_28452501     ASom    A    G        0      0        2 
   7   chr7_28452501     HCab    A    G        0      0        2 
   7   chr7_28452501     HPrz    A    G        0      0        2 
   7   chr7_28452501     ZBoe    A    G        0      0        2 
   7   chr7_28452501     ZGre    A    G        0      0        2 
   7   chr7_28452501     ZHar    A    G      0.5      1        2 
   7   chr7_28452501   Sample    A    G        0      0        2 
   7   chr7_28472172     AAsi    A    G        0      0        2 
   7   chr7_28472172     AKia    A    G        0      0        2 
   7   chr7_28472172     AOna    A    G        0      0        2 
   7   chr7_28472172     ASom    A    G        0      0        2 
   7   chr7_28472172     HCab    A    G        1      2        2 
   7   chr7_28472172     HPrz    A    G        1      2        2 
   7   chr7_28472172     ZBoe    A    G        0      0        2 
   7   chr7_28472172     ZGre    A    G        0      0        2 
   7   chr7_28472172     ZHar    A    G        0      0        2 
   7   chr7_28472172   Sample    A    G        1      2        2 
   7   chr7_28473913     AAsi    A    G        0      0        2 
   7   chr7_28473913     AKia    A    G        0      0        2 
   7   chr7_28473913     AOna    A    G        0      0        2 
   7   chr7_28473913     ASom    A    G        0      0        2 
   7   chr7_28473913     HCab    A    G        0      0        2 
   7   chr7_28473913     HPrz    A    G        0      0        2 
   7   chr7_28473913     ZBoe    A    G        0      0        2 
   7   chr7_28473913     ZGre    A    G        0      0        2 
   7   chr7_28473913     ZHar    A    G        1      2        2 
   7   chr7_28473913   Sample    A    G        0      0        2 
   7   chr7_28477017     AAsi    A    G        0      0        2 
   7   chr7_28477017     AKia    A    G        0      0        2 
   7   chr7_28477017     AOna    A    G        0      0        2 
   7   chr7_28477017     ASom    A    G        0      0        2 
   7   chr7_28477017     HCab    A    G        0      0        2 
   7   chr7_28477017     HPrz    A    G        0      0        2 
   7   chr7_28477017     ZBoe    A    G        0      0        2 
   7   chr7_28477017     ZGre    A    G      0.5      1        2 
   7   chr7_28477017     ZHar    A    G        0      0        2 
   7   chr7_28477017   Sample    A    G        0      0        2 
   7   chr7_28478212     AAsi    A    G        0      0        2 
   7   chr7_28478212     AKia    A    G        0      0        2 
   7   chr7_28478212     AOna    A    G        0      0        2 
   7   chr7_28478212     ASom    A    G        0      0        2 
   7   chr7_28478212     HCab    A    G        0      0        2 
   7   chr7_28478212     HPrz    A    G        0      0        2 
   7   chr7_28478212     ZBoe    A    G        0      0        2 
   7   chr7_28478212     ZGre    A    G      0.5      1        2 
   7   chr7_28478212     ZHar    A    G        0      0        2 
   7   chr7_28478212   Sample    A    G        0      0        2 
   7   chr7_28479810     AAsi    G    A        0      0        2 
   7   chr7_28479810     AKia    G    A        0      0        2 
   7   chr7_28479810     AOna    G    A        0      0        2 
   7   chr7_28479810     ASom    G    A        0      0        2 
   7   chr7_28479810     HCab    G    A        0      0        2 
   7   chr7_28479810     HPrz    G    A        0      0        2 
   7   chr7_28479810     ZBoe    G    A      0.5      1        2 
   7   chr7_28479810     ZGre    G    A        0      0        2 
   7   chr7_28479810     ZHar    G    A        0      0        2 
   7   chr7_28479810   Sample    G    A        0      0        2 
   7   chr7_28485484     AAsi    T    C        0      0        2 
   7   chr7_28485484     AKia    T    C        0      0        2 
   7   chr7_28485484     AOna    T    C        0      0        2 
   7   chr7_28485484     ASom    T    C        0      0        2 
   7   chr7_28485484     HCab    T    C        1      2        2 
   7   chr7_28485484     HPrz    T    C        1      2        2 
   7   chr7_28485484     ZBoe    T    C        0      0        2 
   7   chr7_28485484     ZGre    T    C        0      0        2 
   7   chr7_28485484     ZHar    T    C        0      0        2 
   7   chr7_28485484   Sample    T    C        1      2        2 
   7   chr7_28487991     AAsi    G    T        0      0        2 
   7   chr7_28487991     AKia    G    T        0      0        2 
   7   chr7_28487991     AOna    G    T        0      0        2 
   7   chr7_28487991     ASom    G    T        0      0        2 
   7   chr7_28487991     HCab    G    T        0      0        2 
   7   chr7_28487991     HPrz    G    T        0      0        2 
   7   chr7_28487991     ZBoe    G    T        0      0        2 
   7   chr7_28487991     ZGre    G    T        0      0        2 
   7   chr7_28487991     ZHar    G    T      0.5      1        2 
   7   chr7_28487991   Sample    G    T        0      0        2 
   7   chr7_28497241     AAsi    C    T        0      0        2 
   7   chr7_28497241     AKia    C    T        0      0        2 
   7   chr7_28497241     AOna    C    T        0      0        2 
   7   chr7_28497241     ASom    C    T        0      0        2 
   7   chr7_28497241     HCab    C    T        1      2        2 
   7   chr7_28497241     HPrz    C    T        1      2        2 
   7   chr7_28497241     ZBoe    C    T        0      0        2 
   7   chr7_28497241     ZGre    C    T        0      0        2 
   7   chr7_28497241     ZHar    C    T        0      0        2 
   7   chr7_28497241   Sample    C    T        1      2        2 
   7   chr7_28506574     AAsi    T    G        0      0        2 
   7   chr7_28506574     AKia    T    G        0      0        2 
   7   chr7_28506574     AOna    T    G        1      2        2 
   7   chr7_28506574     ASom    T    G        0      0        2 
   7   chr7_28506574     HCab    T    G        0      0        2 
   7   chr7_28506574     HPrz    T    G        0      0        2 
   7   chr7_28506574     ZBoe    T    G        0      0        2 
   7   chr7_28506574     ZGre    T    G        0      0        2 
   7   chr7_28506574     ZHar    T    G        0      0        2 
   7   chr7_28506574   Sample    T    G        0      0        2 
   7   chr7_28513055     AAsi    T    G        0      0        2 
   7   chr7_28513055     AKia    T    G        0      0        2 
   7   chr7_28513055     AOna    T    G        0      0        2 
   7   chr7_28513055     ASom    T    G      0.5      1        2 
   7   chr7_28513055     HCab    T    G        0      0        2 
   7   chr7_28513055     HPrz    T    G        0      0        2 
   7   chr7_28513055     ZBoe    T    G        0      0        2 
   7   chr7_28513055     ZGre    T    G        0      0        2 
   7   chr7_28513055     ZHar    T    G        0      0        2 
   7   chr7_28513055   Sample    T    G        0      0        2 
   7   chr7_28513403     AAsi    A    G      0.5      1        2 
   7   chr7_28513403     AKia    A    G        0      0        2 
   7   chr7_28513403     AOna    A    G        0      0        2 
   7   chr7_28513403     ASom    A    G        0      0        2 
   7   chr7_28513403     HCab    A    G        0      0        2 
   7   chr7_28513403     HPrz    A    G        0      0        2 
   7   chr7_28513403     ZBoe    A    G        0      0        2 
   7   chr7_28513403     ZGre    A    G        0      0        2 
   7   chr7_28513403     ZHar    A    G        0      0        2 
   7   chr7_28513403   Sample    A    G        0      0        2 
   7   chr7_28534445     AAsi    C    A      0.5      1        2 
   7   chr7_28534445     AKia    C    A        0      0        2 
   7   chr7_28534445     AOna    C    A        0      0        2 
   7   chr7_28534445     ASom    C    A        0      0        2 
   7   chr7_28534445     HCab    C    A        0      0        2 
   7   chr7_28534445     HPrz    C    A        0      0        2 
   7   chr7_28534445     ZBoe    C    A        0      0        2 
   7   chr7_28534445     ZGre    C    A        0      0        2 
   7   chr7_28534445     ZHar    C    A        0      0        2 
   7   chr7_28534445   Sample    C    A        0      0        2 
   7   chr7_28539353     AAsi    A    C        0      0        2 
   7   chr7_28539353     AKia    A    C        1      2        2 
   7   chr7_28539353     AOna    A    C        1      2        2 
   7   chr7_28539353     ASom    A    C        1      2        2 
   7   chr7_28539353     HCab    A    C        0      0        2 
   7   chr7_28539353     HPrz    A    C        0      0        2 
   7   chr7_28539353     ZBoe    A    C        0      0        2 
   7   chr7_28539353     ZGre    A    C        0      0        2 
   7   chr7_28539353     ZHar    A    C        0      0        2 
   7   chr7_28539353   Sample    A    C        0      0        2 
   7   chr7_28545009     AAsi    A    T        1      2        2 
   7   chr7_28545009     AKia    A    T        0      0        2 
   7   chr7_28545009     AOna    A    T        0      0        2 
   7   chr7_28545009     ASom    A    T        1      2        2 
   7   chr7_28545009     HCab    A    T        0      0        2 
   7   chr7_28545009     HPrz    A    T        0      0        2 
   7   chr7_28545009     ZBoe    A    T        0      0        2 
   7   chr7_28545009     ZGre    A    T        0      0        2 
   7   chr7_28545009     ZHar    A    T        0      0        2 
   7   chr7_28545009   Sample    A    T        0      0        2 
   7   chr7_28545891     AAsi    T    C        0      0        2 
   7   chr7_28545891     AKia    T    C        0      0        2 
   7   chr7_28545891     AOna    T    C        0      0        2 
   7   chr7_28545891     ASom    T    C        0      0        2 
   7   chr7_28545891     HCab    T    C        0      0        2 
   7   chr7_28545891     HPrz    T    C        0      0        2 
   7   chr7_28545891     ZBoe    T    C      0.5      1        2 
   7   chr7_28545891     ZGre    T    C        0      0        2 
   7   chr7_28545891     ZHar    T    C        0      0        2 
   7   chr7_28545891   Sample    T    C        0      0        2 
   7   chr7_28546468     AAsi    T    C        0      0        2 
   7   chr7_28546468     AKia    T    C        0      0        2 
   7   chr7_28546468     AOna    T    C        0      0        2 
   7   chr7_28546468     ASom    T    C        0      0        2 
   7   chr7_28546468     HCab    T    C        1      2        2 
   7   chr7_28546468     HPrz    T    C        1      2        2 
   7   chr7_28546468     ZBoe    T    C        0      0        2 
   7   chr7_28546468     ZGre    T    C        0      0        2 
   7   chr7_28546468     ZHar    T    C        0      0        2 
   7   chr7_28546468   Sample    T    C        1      2        2 
   7   chr7_28553950     AAsi    A    G        1      2        2 
   7   chr7_28553950     AKia    A    G        0      0        2 
   7   chr7_28553950     AOna    A    G        0      0        2 
   7   chr7_28553950     ASom    A    G        1      2        2 
   7   chr7_28553950     HCab    A    G        0      0        2 
   7   chr7_28553950     HPrz    A    G        0      0        2 
   7   chr7_28553950     ZBoe    A    G      0.5      1        2 
   7   chr7_28553950     ZGre    A    G        0      0        2 
   7   chr7_28553950     ZHar    A    G        0      0        2 
   7   chr7_28553950   Sample    A    G        0      0        2 
   7   chr7_28562627     AAsi    G    A        0      0        2 
   7   chr7_28562627     AKia    G    A        0      0        2 
   7   chr7_28562627     AOna    G    A        0      0        2 
   7   chr7_28562627     ASom    G    A        0      0        2 
   7   chr7_28562627     HCab    G    A        0      0        2 
   7   chr7_28562627     HPrz    G    A        0      0        2 
   7   chr7_28562627     ZBoe    G    A        0      0        2 
   7   chr7_28562627     ZGre    G    A        0      0        2 
   7   chr7_28562627     ZHar    G    A        1      2        2 
   7   chr7_28562627   Sample    G    A        0      0        2 
   7   chr7_28570855     AAsi    G    A        1      2        2 
   7   chr7_28570855     AKia    G    A        0      0        2 
   7   chr7_28570855     AOna    G    A        0      0        2 
   7   chr7_28570855     ASom    G    A        1      2        2 
   7   chr7_28570855     HCab    G    A        0      0        2 
   7   chr7_28570855     HPrz    G    A        0      0        2 
   7   chr7_28570855     ZBoe    G    A        0      0        2 
   7   chr7_28570855     ZGre    G    A        0      0        2 
   7   chr7_28570855     ZHar    G    A        0      0        2 
   7   chr7_28570855   Sample    G    A        0      0        2 
   7   chr7_28571854     AAsi    G    A        0      0        2 
   7   chr7_28571854     AKia    G    A        0      0        2 
   7   chr7_28571854     AOna    G    A        0      0        2 
   7   chr7_28571854     ASom    G    A        0      0        2 
   7   chr7_28571854     HCab    G    A        1      2        2 
   7   chr7_28571854     HPrz    G    A        1      2        2 
   7   chr7_28571854     ZBoe    G    A        0      0        2 
   7   chr7_28571854     ZGre    G    A        0      0        2 
   7   chr7_28571854     ZHar    G    A        0      0        2 
   7   chr7_28571854   Sample    G    A        1      2        2 
   7   chr7_28579533     AAsi    C    G        1      2        2 
   7   chr7_28579533     AKia    C    G        0      0        2 
   7   chr7_28579533     AOna    C    G        0      0        2 
   7   chr7_28579533     ASom    C    G        1      2        2 
   7   chr7_28579533     HCab    C    G        1      2        2 
   7   chr7_28579533     HPrz    C    G        1      2        2 
   7   chr7_28579533     ZBoe    C    G        0      0        2 
   7   chr7_28579533     ZGre    C    G        0      0        2 
   7   chr7_28579533     ZHar    C    G        0      0        2 
   7   chr7_28579533   Sample    C    G        1      2        2 
   7   chr7_28589775     AAsi    A    G        0      0        2 
   7   chr7_28589775     AKia    A    G        0      0        2 
   7   chr7_28589775     AOna    A    G        0      0        2 
   7   chr7_28589775     ASom    A    G        0      0        2 
   7   chr7_28589775     HCab    A    G        1      2        2 
   7   chr7_28589775     HPrz    A    G        1      2        2 
   7   chr7_28589775     ZBoe    A    G        0      0        2 
   7   chr7_28589775     ZGre    A    G        0      0        2 
   7   chr7_28589775     ZHar    A    G        0      0        2 
   7   chr7_28589775   Sample    A    G        1      2        2 
   7   chr7_28599676     AAsi    T    C        0      0        2 
   7   chr7_28599676     AKia    T    C        0      0        2 
   7   chr7_28599676     AOna    T    C        0      0        2 
   7   chr7_28599676     ASom    T    C        0      0        2 
   7   chr7_28599676     HCab    T    C        0      0        2 
   7   chr7_28599676     HPrz    T    C        0      0        2 
   7   chr7_28599676     ZBoe    T    C      0.5      1        2 
   7   chr7_28599676     ZGre    T    C        0      0        2 
   7   chr7_28599676     ZHar    T    C        0      0        2 
   7   chr7_28599676   Sample    T    C        0      0        2 
   7   chr7_28599836     AAsi    G    A        0      0        2 
   7   chr7_28599836     AKia    G    A      0.5      1        2 
   7   chr7_28599836     AOna    G    A        0      0        2 
   7   chr7_28599836     ASom    G    A        0      0        2 
   7   chr7_28599836     HCab    G    A        0      0        2 
   7   chr7_28599836     HPrz    G    A        0      0        2 
   7   chr7_28599836     ZBoe    G    A        0      0        2 
   7   chr7_28599836     ZGre    G    A        0      0        2 
   7   chr7_28599836     ZHar    G    A        0      0        2 
   7   chr7_28599836   Sample    G    A        0      0        2 
   7   chr7_28609643     AAsi    A    C        1      2        2 
   7   chr7_28609643     AKia    A    C        0      0        2 
   7   chr7_28609643     AOna    A    C        0      0        2 
   7   chr7_28609643     ASom    A    C        1      2        2 
   7   chr7_28609643     HCab    A    C        0      0        2 
   7   chr7_28609643     HPrz    A    C        0      0        2 
   7   chr7_28609643     ZBoe    A    C        0      0        2 
   7   chr7_28609643     ZGre    A    C        0      0        2 
   7   chr7_28609643     ZHar    A    C        0      0        2 
   7   chr7_28609643   Sample    A    C        0      0        2 
   7   chr7_28611548     AAsi    C    T        1      2        2 
   7   chr7_28611548     AKia    C    T        0      0        2 
   7   chr7_28611548     AOna    C    T        0      0        2 
   7   chr7_28611548     ASom    C    T        1      2        2 
   7   chr7_28611548     HCab    C    T        0      0        2 
   7   chr7_28611548     HPrz    C    T        0      0        2 
   7   chr7_28611548     ZBoe    C    T        0      0        2 
   7   chr7_28611548     ZGre    C    T        0      0        2 
   7   chr7_28611548     ZHar    C    T        0      0        2 
   7   chr7_28611548   Sample    C    T        0      0        2 
   7   chr7_28619671     AAsi    T    C        0      0        2 
   7   chr7_28619671     AKia    T    C        0      0        2 
   7   chr7_28619671     AOna    T    C        0      0        2 
   7   chr7_28619671     ASom    T    C        0      0        2 
   7   chr7_28619671     HCab    T    C        0      0        2 
   7   chr7_28619671     HPrz    T    C        0      0        2 
   7   chr7_28619671     ZBoe    T    C      0.5      1        2 
   7   chr7_28619671     ZGre    T    C        0      0        2 
   7   chr7_28619671     ZHar    T    C        0      0        2 
   7   chr7_28619671   Sample    T    C        0      0        2 
   7   chr7_28625874     AAsi    G    T        0      0        2 
   7   chr7_28625874     AKia    G    T        0      0        2 
   7   chr7_28625874     AOna    G    T        0      0        2 
   7   chr7_28625874     ASom    G    T        0      0        2 
   7   chr7_28625874     HCab    G    T        1      2        2 
   7   chr7_28625874     HPrz    G    T        1      2        2 
   7   chr7_28625874     ZBoe    G    T        0      0        2 
   7   chr7_28625874     ZGre    G    T        0      0        2 
   7   chr7_28625874     ZHar    G    T        0      0        2 
   7   chr7_28625874   Sample    G    T        1      2        2 
   7   chr7_28641129     AAsi    A    G        0      0        2 
   7   chr7_28641129     AKia    A    G      0.5      1        2 
   7   chr7_28641129     AOna    A    G        1      2        2 
   7   chr7_28641129     ASom    A    G        0      0        2 
   7   chr7_28641129     HCab    A    G        0      0        2 
   7   chr7_28641129     HPrz    A    G        0      0        2 
   7   chr7_28641129     ZBoe    A    G        0      0        2 
   7   chr7_28641129     ZGre    A    G        0      0        2 
   7   chr7_28641129     ZHar    A    G        0      0        2 
   7   chr7_28641129   Sample    A    G        0      0        2 
   7   chr7_28641278     AAsi    A    C        1      2        2 
   7   chr7_28641278     AKia    A    C        0      0        2 
   7   chr7_28641278     AOna    A    C        0      0        2 
   7   chr7_28641278     ASom    A    C        1      2        2 
   7   chr7_28641278     HCab    A    C        0      0        2 
   7   chr7_28641278     HPrz    A    C        0      0        2 
   7   chr7_28641278     ZBoe    A    C        0      0        2 
   7   chr7_28641278     ZGre    A    C        0      0        2 
   7   chr7_28641278     ZHar    A    C        0      0        2 
   7   chr7_28641278   Sample    A    C        0      0        2 
   7   chr7_28645996     AAsi    A    T        0      0        2 
   7   chr7_28645996     AKia    A    T        0      0        2 
   7   chr7_28645996     AOna    A    T        0      0        2 
   7   chr7_28645996     ASom    A    T        0      0        2 
   7   chr7_28645996     HCab    A    T        0      0        2 
   7   chr7_28645996     HPrz    A    T        0      0        2 
   7   chr7_28645996     ZBoe    A    T      0.5      1        2 
   7   chr7_28645996     ZGre    A    T        0      0        2 
   7   chr7_28645996     ZHar    A    T        0      0        2 
   7   chr7_28645996   Sample    A    T        0      0        2 
   7   chr7_28648381     AAsi    C    T        0      0        2 
   7   chr7_28648381     AKia    C    T        1      2        2 
   7   chr7_28648381     AOna    C    T        1      2        2 
   7   chr7_28648381     ASom    C    T        0      0        2 
   7   chr7_28648381     HCab    C    T        0      0        2 
   7   chr7_28648381     HPrz    C    T        0      0        2 
   7   chr7_28648381     ZBoe    C    T        0      0        2 
   7   chr7_28648381     ZGre    C    T        0      0        2 
   7   chr7_28648381     ZHar    C    T        0      0        2 
   7   chr7_28648381   Sample    C    T        0      0        2 
   7   chr7_28649663     AAsi    C    A        0      0        2 
   7   chr7_28649663     AKia    C    A        0      0        2 
   7   chr7_28649663     AOna    C    A        0      0        2 
   7   chr7_28649663     ASom    C    A        0      0        2 
   7   chr7_28649663     HCab    C    A        1      2        2 
   7   chr7_28649663     HPrz    C    A      0.5      1        2 
   7   chr7_28649663     ZBoe    C    A        0      0        2 
   7   chr7_28649663     ZGre    C    A        0      0        2 
   7   chr7_28649663     ZHar    C    A        0      0        2 
   7   chr7_28649663   Sample    C    A        1      2        2 
   7   chr7_28651282     AAsi    T    G        0      0        2 
   7   chr7_28651282     AKia    T    G        0      0        2 
   7   chr7_28651282     AOna    T    G        0      0        2 
   7   chr7_28651282     ASom    T    G        0      0        2 
   7   chr7_28651282     HCab    T    G        1      2        2 
   7   chr7_28651282     HPrz    T    G        1      2        2 
   7   chr7_28651282     ZBoe    T    G        0      0        2 
   7   chr7_28651282     ZGre    T    G        0      0        2 
   7   chr7_28651282     ZHar    T    G        0      0        2 
   7   chr7_28651282   Sample    T    G        1      2        2 
   7   chr7_28652661     AAsi    T    C        0      0        2 
   7   chr7_28652661     AKia    T    C        0      0        2 
   7   chr7_28652661     AOna    T    C        0      0        2 
   7   chr7_28652661     ASom    T    C        0      0        2 
   7   chr7_28652661     HCab    T    C        0      0        2 
   7   chr7_28652661     HPrz    T    C        0      0        2 
   7   chr7_28652661     ZBoe    T    C      0.5      1        2 
   7   chr7_28652661     ZGre    T    C        0      0        2 
   7   chr7_28652661     ZHar    T    C        0      0        2 
   7   chr7_28652661   Sample    T    C        0      0        2 
   7   chr7_28653401     AAsi    T    A        0      0        2 
   7   chr7_28653401     AKia    T    A        0      0        2 
   7   chr7_28653401     AOna    T    A        0      0        2 
   7   chr7_28653401     ASom    T    A        0      0        2 
   7   chr7_28653401     HCab    T    A        1      2        2 
   7   chr7_28653401     HPrz    T    A        1      2        2 
   7   chr7_28653401     ZBoe    T    A        0      0        2 
   7   chr7_28653401     ZGre    T    A        0      0        2 
   7   chr7_28653401     ZHar    T    A        0      0        2 
   7   chr7_28653401   Sample    T    A        1      2        2 
   7   chr7_28657017     AAsi    T    C        0      0        2 
   7   chr7_28657017     AKia    T    C        0      0        2 
   7   chr7_28657017     AOna    T    C        0      0        2 
   7   chr7_28657017     ASom    T    C        0      0        2 
   7   chr7_28657017     HCab    T    C        1      2        2 
   7   chr7_28657017     HPrz    T    C        1      2        2 
   7   chr7_28657017     ZBoe    T    C      0.5      1        2 
   7   chr7_28657017     ZGre    T    C        0      0        2 
   7   chr7_28657017     ZHar    T    C        0      0        2 
   7   chr7_28657017   Sample    T    C        1      2        2 
   7   chr7_28657299     AAsi    T    C        0      0        2 
   7   chr7_28657299     AKia    T    C        0      0        2 
   7   chr7_28657299     AOna    T    C        0      0        2 
   7   chr7_28657299     ASom    T    C        0      0        2 
   7   chr7_28657299     HCab    T    C        1      2        2 
   7   chr7_28657299     HPrz    T    C        1      2        2 
   7   chr7_28657299     ZBoe    T    C        0      0        2 
   7   chr7_28657299     ZGre    T    C        0      0        2 
   7   chr7_28657299     ZHar    T    C        0      0        2 
   7   chr7_28657299   Sample    T    C        1      2        2 
   7   chr7_28657343     AAsi    A    C        0      0        2 
   7   chr7_28657343     AKia    A    C        0      0        2 
   7   chr7_28657343     AOna    A    C        0      0        2 
   7   chr7_28657343     ASom    A    C      0.5      1        2 
   7   chr7_28657343     HCab    A    C        0      0        2 
   7   chr7_28657343     HPrz    A    C        0      0        2 
   7   chr7_28657343     ZBoe    A    C        0      0        2 
   7   chr7_28657343     ZGre    A    C        0      0        2 
   7   chr7_28657343     ZHar    A    C        0      0        2 
   7   chr7_28657343   Sample    A    C        0      0        2 
   7   chr7_28658030     AAsi    A    G        1      2        2 
   7   chr7_28658030     AKia    A    G        1      2        2 
   7   chr7_28658030     AOna    A    G        0      0        2 
   7   chr7_28658030     ASom    A    G        1      2        2 
   7   chr7_28658030     HCab    A    G        0      0        2 
   7   chr7_28658030     HPrz    A    G        0      0        2 
   7   chr7_28658030     ZBoe    A    G        0      0        2 
   7   chr7_28658030     ZGre    A    G        0      0        2 
   7   chr7_28658030     ZHar    A    G        0      0        2 
   7   chr7_28658030   Sample    A    G        0      0        2 
   7   chr7_28665722     AAsi    C    G      0.5      1        2 
   7   chr7_28665722     AKia    C    G        0      0        2 
   7   chr7_28665722     AOna    C    G        0      0        2 
   7   chr7_28665722     ASom    C    G        1      2        2 
   7   chr7_28665722     HCab    C    G        0      0        2 
   7   chr7_28665722     HPrz    C    G        0      0        2 
   7   chr7_28665722     ZBoe    C    G        0      0        2 
   7   chr7_28665722     ZGre    C    G        0      0        2 
   7   chr7_28665722     ZHar    C    G        0      0        2 
   7   chr7_28665722   Sample    C    G        0      0        2 
   7   chr7_28671379     AAsi    A    G        0      0        2 
   7   chr7_28671379     AKia    A    G        0      0        2 
   7   chr7_28671379     AOna    A    G        0      0        2 
   7   chr7_28671379     ASom    A    G        0      0        2 
   7   chr7_28671379     HCab    A    G        1      2        2 
   7   chr7_28671379     HPrz    A    G        1      2        2 
   7   chr7_28671379     ZBoe    A    G        0      0        2 
   7   chr7_28671379     ZGre    A    G        0      0        2 
   7   chr7_28671379     ZHar    A    G        0      0        2 
   7   chr7_28671379   Sample    A    G        1      2        2 
   7   chr7_28671450     AAsi    C    G        0      0        2 
   7   chr7_28671450     AKia    C    G        0      0        2 
   7   chr7_28671450     AOna    C    G        0      0        2 
   7   chr7_28671450     ASom    C    G        0      0        2 
   7   chr7_28671450     HCab    C    G        0      0        2 
   7   chr7_28671450     HPrz    C    G        0      0        2 
   7   chr7_28671450     ZBoe    C    G      0.5      1        2 
   7   chr7_28671450     ZGre    C    G        0      0        2 
   7   chr7_28671450     ZHar    C    G        0      0        2 
   7   chr7_28671450   Sample    C    G        0      0        2 
   7   chr7_28683013     AAsi    A    T        0      0        2 
   7   chr7_28683013     AKia    A    T        0      0        2 
   7   chr7_28683013     AOna    A    T        0      0        2 
   7   chr7_28683013     ASom    A    T        0      0        2 
   7   chr7_28683013     HCab    A    T        0      0        2 
   7   chr7_28683013     HPrz    A    T        1      2        2 
   7   chr7_28683013     ZBoe    A    T        0      0        2 
   7   chr7_28683013     ZGre    A    T        0      0        2 
   7   chr7_28683013     ZHar    A    T        0      0        2 
   7   chr7_28683013   Sample    A    T        1      2        2 
   7   chr7_28684084     AAsi    T    C        0      0        2 
   7   chr7_28684084     AKia    T    C        0      0        2 
   7   chr7_28684084     AOna    T    C        0      0        2 
   7   chr7_28684084     ASom    T    C        0      0        2 
   7   chr7_28684084     HCab    T    C        0      0        2 
   7   chr7_28684084     HPrz    T    C        0      0        2 
   7   chr7_28684084     ZBoe    T    C        0      0        2 
   7   chr7_28684084     ZGre    T    C        0      0        2 
   7   chr7_28684084     ZHar    T    C        1      2        2 
   7   chr7_28684084   Sample    T    C        0      0        2 
   7   chr7_28688370     AAsi    G    A        0      0        2 
   7   chr7_28688370     AKia    G    A        0      0        2 
   7   chr7_28688370     AOna    G    A        0      0        2 
   7   chr7_28688370     ASom    G    A        0      0        2 
   7   chr7_28688370     HCab    G    A        0      0        2 
   7   chr7_28688370     HPrz    G    A        0      0        2 
   7   chr7_28688370     ZBoe    G    A        0      0        2 
   7   chr7_28688370     ZGre    G    A        0      0        2 
   7   chr7_28688370     ZHar    G    A      0.5      1        2 
   7   chr7_28688370   Sample    G    A        0      0        2 
   7   chr7_28709030     AAsi    C    T        0      0        2 
   7   chr7_28709030     AKia    C    T        0      0        2 
   7   chr7_28709030     AOna    C    T        0      0        2 
   7   chr7_28709030     ASom    C    T        0      0        2 
   7   chr7_28709030     HCab    C    T        0      0        2 
   7   chr7_28709030     HPrz    C    T        0      0        2 
   7   chr7_28709030     ZBoe    C    T      0.5      1        2 
   7   chr7_28709030     ZGre    C    T        1      2        2 
   7   chr7_28709030     ZHar    C    T        0      0        2 
   7   chr7_28709030   Sample    C    T        0      0        2 
   7   chr7_28712609     AAsi    C    T        0      0        2 
   7   chr7_28712609     AKia    C    T        0      0        2 
   7   chr7_28712609     AOna    C    T        0      0        2 
   7   chr7_28712609     ASom    C    T        0      0        2 
   7   chr7_28712609     HCab    C    T        1      2        2 
   7   chr7_28712609     HPrz    C    T        1      2        2 
   7   chr7_28712609     ZBoe    C    T        0      0        2 
   7   chr7_28712609     ZGre    C    T        0      0        2 
   7   chr7_28712609     ZHar    C    T        0      0        2 
   7   chr7_28712609   Sample    C    T        1      2        2 
   7   chr7_28714617     AAsi    T    C        0      0        2 
   7   chr7_28714617     AKia    T    C        0      0        2 
   7   chr7_28714617     AOna    T    C        0      0        2 
   7   chr7_28714617     ASom    T    C        0      0        2 
   7   chr7_28714617     HCab    T    C        0      0        2 
   7   chr7_28714617     HPrz    T    C        0      0        2 
   7   chr7_28714617     ZBoe    T    C      0.5      1        2 
   7   chr7_28714617     ZGre    T    C        0      0        2 
   7   chr7_28714617     ZHar    T    C        0      0        2 
   7   chr7_28714617   Sample    T    C        0      0        2 
   7   chr7_28724512     AAsi    T    C        1      2        2 
   7   chr7_28724512     AKia    T    C        0      0        2 
   7   chr7_28724512     AOna    T    C        0      0        2 
   7   chr7_28724512     ASom    T    C      0.5      1        2 
   7   chr7_28724512     HCab    T    C        0      0        2 
   7   chr7_28724512     HPrz    T    C        0      0        2 
   7   chr7_28724512     ZBoe    T    C        0      0        2 
   7   chr7_28724512     ZGre    T    C        0      0        2 
   7   chr7_28724512     ZHar    T    C        0      0        2 
   7   chr7_28724512   Sample    T    C        0      0        2 
   7   chr7_28728471     AAsi    G    A        0      0        2 
   7   chr7_28728471     AKia    G    A        0      0        2 
   7   chr7_28728471     AOna    G    A        0      0        2 
   7   chr7_28728471     ASom    G    A        0      0        2 
   7   chr7_28728471     HCab    G    A        1      2        2 
   7   chr7_28728471     HPrz    G    A        1      2        2 
   7   chr7_28728471     ZBoe    G    A        0      0        2 
   7   chr7_28728471     ZGre    G    A        0      0        2 
   7   chr7_28728471     ZHar    G    A        0      0        2 
   7   chr7_28728471   Sample    G    A        1      2        2 
   7   chr7_28738378     AAsi    G    A        0      0        2 
   7   chr7_28738378     AKia    G    A        0      0        2 
   7   chr7_28738378     AOna    G    A        0      0        2 
   7   chr7_28738378     ASom    G    A        0      0        2 
   7   chr7_28738378     HCab    G    A        1      2        2 
   7   chr7_28738378     HPrz    G    A        1      2        2 
   7   chr7_28738378     ZBoe    G    A        0      0        2 
   7   chr7_28738378     ZGre    G    A        0      0        2 
   7   chr7_28738378     ZHar    G    A        0      0        2 
   7   chr7_28738378   Sample    G    A        1      2        2 
   7   chr7_28750598     AAsi    A    G        0      0        2 
   7   chr7_28750598     AKia    A    G        0      0        2 
   7   chr7_28750598     AOna    A    G        0      0        2 
   7   chr7_28750598     ASom    A    G        0      0        2 
   7   chr7_28750598     HCab    A    G        0      0        2 
   7   chr7_28750598     HPrz    A    G        0      0        2 
   7   chr7_28750598     ZBoe    A    G        0      0        2 
   7   chr7_28750598     ZGre    A    G        1      2        2 
   7   chr7_28750598     ZHar    A    G        0      0        2 
   7   chr7_28750598   Sample    A    G        0      0        2 
   7   chr7_28753448     AAsi    T    C        0      0        2 
   7   chr7_28753448     AKia    T    C        0      0        2 
   7   chr7_28753448     AOna    T    C        0      0        2 
   7   chr7_28753448     ASom    T    C        0      0        2 
   7   chr7_28753448     HCab    T    C        1      2        2 
   7   chr7_28753448     HPrz    T    C        1      2        2 
   7   chr7_28753448     ZBoe    T    C        0      0        2 
   7   chr7_28753448     ZGre    T    C        0      0        2 
   7   chr7_28753448     ZHar    T    C        0      0        2 
   7   chr7_28753448   Sample    T    C        1      2        2 
   7   chr7_28754832     AAsi    T    C        0      0        2 
   7   chr7_28754832     AKia    T    C        0      0        2 
   7   chr7_28754832     AOna    T    C        0      0        2 
   7   chr7_28754832     ASom    T    C        0      0        2 
   7   chr7_28754832     HCab    T    C        1      2        2 
   7   chr7_28754832     HPrz    T    C        1      2        2 
   7   chr7_28754832     ZBoe    T    C        0      0        2 
   7   chr7_28754832     ZGre    T    C        0      0        2 
   7   chr7_28754832     ZHar    T    C        0      0        2 
   7   chr7_28754832   Sample    T    C        1      2        2 
   7   chr7_28771168     AAsi    G    A        0      0        2 
   7   chr7_28771168     AKia    G    A        0      0        2 
   7   chr7_28771168     AOna    G    A        1      2        2 
   7   chr7_28771168     ASom    G    A        0      0        2 
   7   chr7_28771168     HCab    G    A        1      2        2 
   7   chr7_28771168     HPrz    G    A        1      2        2 
   7   chr7_28771168     ZBoe    G    A        0      0        2 
   7   chr7_28771168     ZGre    G    A        0      0        2 
   7   chr7_28771168     ZHar    G    A        0      0        2 
   7   chr7_28771168   Sample    G    A        1      2        2 
   7   chr7_28772180     AAsi    C    T        0      0        2 
   7   chr7_28772180     AKia    C    T        0      0        2 
   7   chr7_28772180     AOna    C    T        0      0        2 
   7   chr7_28772180     ASom    C    T        0      0        2 
   7   chr7_28772180     HCab    C    T        1      2        2 
   7   chr7_28772180     HPrz    C    T        1      2        2 
   7   chr7_28772180     ZBoe    C    T        0      0        2 
   7   chr7_28772180     ZGre    C    T        0      0        2 
   7   chr7_28772180     ZHar    C    T        0      0        2 
   7   chr7_28772180   Sample    C    T        1      2        2 
   7   chr7_28774089     AAsi    C    T      0.5      1        2 
   7   chr7_28774089     AKia    C    T        0      0        2 
   7   chr7_28774089     AOna    C    T        0      0        2 
   7   chr7_28774089     ASom    C    T        0      0        2 
   7   chr7_28774089     HCab    C    T        0      0        2 
   7   chr7_28774089     HPrz    C    T        0      0        2 
   7   chr7_28774089     ZBoe    C    T        0      0        2 
   7   chr7_28774089     ZGre    C    T        0      0        2 
   7   chr7_28774089     ZHar    C    T        0      0        2 
   7   chr7_28774089   Sample    C    T        0      0        2 
   7   chr7_28777899     AAsi    T    C        0      0        2 
   7   chr7_28777899     AKia    T    C        0      0        2 
   7   chr7_28777899     AOna    T    C        0      0        2 
   7   chr7_28777899     ASom    T    C        0      0        2 
   7   chr7_28777899     HCab    T    C        1      2        2 
   7   chr7_28777899     HPrz    T    C        1      2        2 
   7   chr7_28777899     ZBoe    T    C        0      0        2 
   7   chr7_28777899     ZGre    T    C        0      0        2 
   7   chr7_28777899     ZHar    T    C        0      0        2 
   7   chr7_28777899   Sample    T    C        1      2        2 
   7   chr7_28779094     AAsi    T    C        0      0        2 
   7   chr7_28779094     AKia    T    C        0      0        2 
   7   chr7_28779094     AOna    T    C        0      0        2 
   7   chr7_28779094     ASom    T    C        0      0        2 
   7   chr7_28779094     HCab    T    C        0      0        2 
   7   chr7_28779094     HPrz    T    C        0      0        2 
   7   chr7_28779094     ZBoe    T    C        0      0        2 
   7   chr7_28779094     ZGre    T    C        0      0        2 
   7   chr7_28779094     ZHar    T    C        1      2        2 
   7   chr7_28779094   Sample    T    C        0      0        2 
   7   chr7_28781536     AAsi    G    A        0      0        2 
   7   chr7_28781536     AKia    G    A        0      0        2 
   7   chr7_28781536     AOna    G    A        0      0        2 
   7   chr7_28781536     ASom    G    A        0      0        2 
   7   chr7_28781536     HCab    G    A        1      2        2 
   7   chr7_28781536     HPrz    G    A        1      2        2 
   7   chr7_28781536     ZBoe    G    A        0      0        2 
   7   chr7_28781536     ZGre    G    A        0      0        2 
   7   chr7_28781536     ZHar    G    A        0      0        2 
   7   chr7_28781536   Sample    G    A        1      2        2 
   7   chr7_28781685     AAsi    T    A        0      0        2 
   7   chr7_28781685     AKia    T    A        0      0        2 
   7   chr7_28781685     AOna    T    A        0      0        2 
   7   chr7_28781685     ASom    T    A        0      0        2 
   7   chr7_28781685     HCab    T    A        0      0        2 
   7   chr7_28781685     HPrz    T    A        0      0        2 
   7   chr7_28781685     ZBoe    T    A        0      0        2 
   7   chr7_28781685     ZGre    T    A      0.5      1        2 
   7   chr7_28781685     ZHar    T    A        0      0        2 
   7   chr7_28781685   Sample    T    A        0      0        2 
   7   chr7_28783532     AAsi    A    G        0      0        2 
   7   chr7_28783532     AKia    A    G        0      0        2 
   7   chr7_28783532     AOna    A    G        0      0        2 
   7   chr7_28783532     ASom    A    G        0      0        2 
   7   chr7_28783532     HCab    A    G        0      0        2 
   7   chr7_28783532     HPrz    A    G        0      0        2 
   7   chr7_28783532     ZBoe    A    G        1      2        2 
   7   chr7_28783532     ZGre    A    G        0      0        2 
   7   chr7_28783532     ZHar    A    G        0      0        2 
   7   chr7_28783532   Sample    A    G        0      0        2 
   7   chr7_28795015     AAsi    C    G      0.5      1        2 
   7   chr7_28795015     AKia    C    G        0      0        2 
   7   chr7_28795015     AOna    C    G        0      0        2 
   7   chr7_28795015     ASom    C    G        0      0        2 
   7   chr7_28795015     HCab    C    G        0      0        2 
   7   chr7_28795015     HPrz    C    G        0      0        2 
   7   chr7_28795015     ZBoe    C    G        0      0        2 
   7   chr7_28795015     ZGre    C    G        0      0        2 
   7   chr7_28795015     ZHar    C    G        0      0        2 
   7   chr7_28795015   Sample    C    G        0      0        2 
   7   chr7_28809451     AAsi    C    T        0      0        2 
   7   chr7_28809451     AKia    C    T        0      0        2 
   7   chr7_28809451     AOna    C    T        0      0        2 
   7   chr7_28809451     ASom    C    T        0      0        2 
   7   chr7_28809451     HCab    C    T        1      2        2 
   7   chr7_28809451     HPrz    C    T        1      2        2 
   7   chr7_28809451     ZBoe    C    T        0      0        2 
   7   chr7_28809451     ZGre    C    T        0      0        2 
   7   chr7_28809451     ZHar    C    T        0      0        2 
   7   chr7_28809451   Sample    C    T        1      2        2 
   7   chr7_28811815     AAsi    T    G        0      0        2 
   7   chr7_28811815     AKia    T    G      0.5      1        2 
   7   chr7_28811815     AOna    T    G        0      0        2 
   7   chr7_28811815     ASom    T    G        0      0        2 
   7   chr7_28811815     HCab    T    G        0      0        2 
   7   chr7_28811815     HPrz    T    G        0      0        2 
   7   chr7_28811815     ZBoe    T    G        0      0        2 
   7   chr7_28811815     ZGre    T    G        0      0        2 
   7   chr7_28811815     ZHar    T    G        0      0        2 
   7   chr7_28811815   Sample    T    G        0      0        2 
   7   chr7_28829644     AAsi    T    A        0      0        2 
   7   chr7_28829644     AKia    T    A        0      0        2 
   7   chr7_28829644     AOna    T    A        0      0        2 
   7   chr7_28829644     ASom    T    A        0      0        2 
   7   chr7_28829644     HCab    T    A        0      0        2 
   7   chr7_28829644     HPrz    T    A        0      0        2 
   7   chr7_28829644     ZBoe    T    A        0      0        2 
   7   chr7_28829644     ZGre    T    A        0      0        2 
   7   chr7_28829644     ZHar    T    A      0.5      1        2 
   7   chr7_28829644   Sample    T    A        0      0        2 
   7   chr7_28840569     AAsi    A    G        0      0        2 
   7   chr7_28840569     AKia    A    G        0      0        2 
   7   chr7_28840569     AOna    A    G        0      0        2 
   7   chr7_28840569     ASom    A    G        0      0        2 
   7   chr7_28840569     HCab    A    G        1      2        2 
   7   chr7_28840569     HPrz    A    G        1      2        2 
   7   chr7_28840569     ZBoe    A    G        0      0        2 
   7   chr7_28840569     ZGre    A    G        0      0        2 
   7   chr7_28840569     ZHar    A    G        0      0        2 
   7   chr7_28840569   Sample    A    G        1      2        2 
   7   chr7_28841005     AAsi    G    T        0      0        2 
   7   chr7_28841005     AKia    G    T        0      0        2 
   7   chr7_28841005     AOna    G    T        0      0        2 
   7   chr7_28841005     ASom    G    T        0      0        2 
   7   chr7_28841005     HCab    G    T        1      2        2 
   7   chr7_28841005     HPrz    G    T        1      2        2 
   7   chr7_28841005     ZBoe    G    T        0      0        2 
   7   chr7_28841005     ZGre    G    T        0      0        2 
   7   chr7_28841005     ZHar    G    T        0      0        2 
   7   chr7_28841005   Sample    G    T        1      2        2 
   7   chr7_28845553     AAsi    A    C        0      0        2 
   7   chr7_28845553     AKia    A    C        0      0        2 
   7   chr7_28845553     AOna    A    C        0      0        2 
   7   chr7_28845553     ASom    A    C        0      0        2 
   7   chr7_28845553     HCab    A    C        1      2        2 
   7   chr7_28845553     HPrz    A    C        1      2        2 
   7   chr7_28845553     ZBoe    A    C        0      0        2 
   7   chr7_28845553     ZGre    A    C        0      0        2 
   7   chr7_28845553     ZHar    A    C        0      0        2 
   7   chr7_28845553   Sample    A    C        1      2        2 
   7   chr7_28846677     AAsi    A    G        0      0        2 
   7   chr7_28846677     AKia    A    G        0      0        2 
   7   chr7_28846677     AOna    A    G        0      0        2 
   7   chr7_28846677     ASom    A    G        0      0        2 
   7   chr7_28846677     HCab    A    G        1      2        2 
   7   chr7_28846677     HPrz    A    G        1      2        2 
   7   chr7_28846677     ZBoe    A    G        0      0        2 
   7   chr7_28846677     ZGre    A    G        0      0        2 
   7   chr7_28846677     ZHar    A    G        0      0        2 
   7   chr7_28846677   Sample    A    G        1      2        2 
   7   chr7_28848626     AAsi    G    A        0      0        2 
   7   chr7_28848626     AKia    G    A        0      0        2 
   7   chr7_28848626     AOna    G    A        0      0        2 
   7   chr7_28848626     ASom    G    A        0      0        2 
   7   chr7_28848626     HCab    G    A        1      2        2 
   7   chr7_28848626     HPrz    G    A        1      2        2 
   7   chr7_28848626     ZBoe    G    A        0      0        2 
   7   chr7_28848626     ZGre    G    A        0      0        2 
   7   chr7_28848626     ZHar    G    A        0      0        2 
   7   chr7_28848626   Sample    G    A        1      2        2 
   7   chr7_28849495     AAsi    C    T      0.5      1        2 
   7   chr7_28849495     AKia    C    T        0      0        2 
   7   chr7_28849495     AOna    C    T        0      0        2 
   7   chr7_28849495     ASom    C    T        0      0        2 
   7   chr7_28849495     HCab    C    T        0      0        2 
   7   chr7_28849495     HPrz    C    T        0      0        2 
   7   chr7_28849495     ZBoe    C    T        0      0        2 
   7   chr7_28849495     ZGre    C    T        0      0        2 
   7   chr7_28849495     ZHar    C    T        0      0        2 
   7   chr7_28849495   Sample    C    T        0      0        2 
   7   chr7_28850853     AAsi    A    C        0      0        2 
   7   chr7_28850853     AKia    A    C        1      2        2 
   7   chr7_28850853     AOna    A    C        1      2        2 
   7   chr7_28850853     ASom    A    C        0      0        2 
   7   chr7_28850853     HCab    A    C        0      0        2 
   7   chr7_28850853     HPrz    A    C        0      0        2 
   7   chr7_28850853     ZBoe    A    C        0      0        2 
   7   chr7_28850853     ZGre    A    C        0      0        2 
   7   chr7_28850853     ZHar    A    C        0      0        2 
   7   chr7_28850853   Sample    A    C        0      0        2 
   7   chr7_28854254     AAsi    T    G        0      0        2 
   7   chr7_28854254     AKia    T    G        0      0        2 
   7   chr7_28854254     AOna    T    G        0      0        2 
   7   chr7_28854254     ASom    T    G        0      0        2 
   7   chr7_28854254     HCab    T    G        0      0        2 
   7   chr7_28854254     HPrz    T    G        0      0        2 
   7   chr7_28854254     ZBoe    T    G        1      2        2 
   7   chr7_28854254     ZGre    T    G        0      0        2 
   7   chr7_28854254     ZHar    T    G        0      0        2 
   7   chr7_28854254   Sample    T    G        0      0        2 
   7   chr7_28858585     AAsi    G    C        0      0        2 
   7   chr7_28858585     AKia    G    C        0      0        2 
   7   chr7_28858585     AOna    G    C        0      0        2 
   7   chr7_28858585     ASom    G    C        0      0        2 
   7   chr7_28858585     HCab    G    C        0      0        2 
   7   chr7_28858585     HPrz    G    C        0      0        2 
   7   chr7_28858585     ZBoe    G    C        0      0        2 
   7   chr7_28858585     ZGre    G    C        1      2        2 
   7   chr7_28858585     ZHar    G    C        0      0        2 
   7   chr7_28858585   Sample    G    C        0      0        2 
   7   chr7_28862771     AAsi    T    C        0      0        2 
   7   chr7_28862771     AKia    T    C        0      0        2 
   7   chr7_28862771     AOna    T    C        0      0        2 
   7   chr7_28862771     ASom    T    C      0.5      1        2 
   7   chr7_28862771     HCab    T    C        0      0        2 
   7   chr7_28862771     HPrz    T    C        0      0        2 
   7   chr7_28862771     ZBoe    T    C        0      0        2 
   7   chr7_28862771     ZGre    T    C        0      0        2 
   7   chr7_28862771     ZHar    T    C        0      0        2 
   7   chr7_28862771   Sample    T    C        0      0        2 
   7   chr7_28870946     AAsi    C    T        0      0        2 
   7   chr7_28870946     AKia    C    T        0      0        2 
   7   chr7_28870946     AOna    C    T        1      2        2 
   7   chr7_28870946     ASom    C    T        0      0        2 
   7   chr7_28870946     HCab    C    T        0      0        2 
   7   chr7_28870946     HPrz    C    T        0      0        2 
   7   chr7_28870946     ZBoe    C    T        0      0        2 
   7   chr7_28870946     ZGre    C    T        0      0        2 
   7   chr7_28870946     ZHar    C    T        0      0        2 
   7   chr7_28870946   Sample    C    T        0      0        2 
   7   chr7_28872015     AAsi    T    C        0      0        2 
   7   chr7_28872015     AKia    T    C        0      0        2 
   7   chr7_28872015     AOna    T    C        0      0        2 
   7   chr7_28872015     ASom    T    C        0      0        2 
   7   chr7_28872015     HCab    T    C        0      0        2 
   7   chr7_28872015     HPrz    T    C        0      0        2 
   7   chr7_28872015     ZBoe    T    C        0      0        2 
   7   chr7_28872015     ZGre    T    C        0      0        2 
   7   chr7_28872015     ZHar    T    C        1      2        2 
   7   chr7_28872015   Sample    T    C        0      0        2 
   7   chr7_28880779     AAsi    C    G        0      0        2 
   7   chr7_28880779     AKia    C    G      0.5      1        2 
   7   chr7_28880779     AOna    C    G        0      0        2 
   7   chr7_28880779     ASom    C    G        0      0        2 
   7   chr7_28880779     HCab    C    G        0      0        2 
   7   chr7_28880779     HPrz    C    G        0      0        2 
   7   chr7_28880779     ZBoe    C    G        0      0        2 
   7   chr7_28880779     ZGre    C    G        0      0        2 
   7   chr7_28880779     ZHar    C    G        0      0        2 
   7   chr7_28880779   Sample    C    G        0      0        2 
   7   chr7_28882572     AAsi    T    C        0      0        2 
   7   chr7_28882572     AKia    T    C        0      0        2 
   7   chr7_28882572     AOna    T    C        0      0        2 
   7   chr7_28882572     ASom    T    C        0      0        2 
   7   chr7_28882572     HCab    T    C        0      0        2 
   7   chr7_28882572     HPrz    T    C        0      0        2 
   7   chr7_28882572     ZBoe    T    C        0      0        2 
   7   chr7_28882572     ZGre    T    C        0      0        2 
   7   chr7_28882572     ZHar    T    C        1      2        2 
   7   chr7_28882572   Sample    T    C        0      0        2 
   7   chr7_28884014     AAsi    A    T        0      0        2 
   7   chr7_28884014     AKia    A    T        0      0        2 
   7   chr7_28884014     AOna    A    T        0      0        2 
   7   chr7_28884014     ASom    A    T        0      0        2 
   7   chr7_28884014     HCab    A    T        0      0        2 
   7   chr7_28884014     HPrz    A    T        0      0        2 
   7   chr7_28884014     ZBoe    A    T        0      0        2 
   7   chr7_28884014     ZGre    A    T        1      2        2 
   7   chr7_28884014     ZHar    A    T        0      0        2 
   7   chr7_28884014   Sample    A    T        0      0        2 
   7   chr7_28894078     AAsi    G    A        0      0        2 
   7   chr7_28894078     AKia    G    A        0      0        2 
   7   chr7_28894078     AOna    G    A        0      0        2 
   7   chr7_28894078     ASom    G    A        0      0        2 
   7   chr7_28894078     HCab    G    A        1      2        2 
   7   chr7_28894078     HPrz    G    A        1      2        2 
   7   chr7_28894078     ZBoe    G    A        0      0        2 
   7   chr7_28894078     ZGre    G    A        0      0        2 
   7   chr7_28894078     ZHar    G    A        0      0        2 
   7   chr7_28894078   Sample    G    A        1      2        2 
   7   chr7_28897558     AAsi    C    A        0      0        2 
   7   chr7_28897558     AKia    C    A        0      0        2 
   7   chr7_28897558     AOna    C    A        0      0        2 
   7   chr7_28897558     ASom    C    A        0      0        2 
   7   chr7_28897558     HCab    C    A        1      2        2 
   7   chr7_28897558     HPrz    C    A        1      2        2 
   7   chr7_28897558     ZBoe    C    A        0      0        2 
   7   chr7_28897558     ZGre    C    A        0      0        2 
   7   chr7_28897558     ZHar    C    A        0      0        2 
   7   chr7_28897558   Sample    C    A        1      2        2 
   7   chr7_28900419     AAsi    G    A      0.5      1        2 
   7   chr7_28900419     AKia    G    A        0      0        2 
   7   chr7_28900419     AOna    G    A        0      0        2 
   7   chr7_28900419     ASom    G    A        0      0        2 
   7   chr7_28900419     HCab    G    A        0      0        2 
   7   chr7_28900419     HPrz    G    A        0      0        2 
   7   chr7_28900419     ZBoe    G    A        0      0        2 
   7   chr7_28900419     ZGre    G    A        0      0        2 
   7   chr7_28900419     ZHar    G    A        0      0        2 
   7   chr7_28900419   Sample    G    A        0      0        2 
   7   chr7_28905859     AAsi    T    C        0      0        2 
   7   chr7_28905859     AKia    T    C        0      0        2 
   7   chr7_28905859     AOna    T    C        0      0        2 
   7   chr7_28905859     ASom    T    C        0      0        2 
   7   chr7_28905859     HCab    T    C        1      2        2 
   7   chr7_28905859     HPrz    T    C        1      2        2 
   7   chr7_28905859     ZBoe    T    C        0      0        2 
   7   chr7_28905859     ZGre    T    C        0      0        2 
   7   chr7_28905859     ZHar    T    C        0      0        2 
   7   chr7_28905859   Sample    T    C        1      2        2 
   7   chr7_28915075     AAsi    T    C        0      0        2 
   7   chr7_28915075     AKia    T    C        0      0        2 
   7   chr7_28915075     AOna    T    C        0      0        2 
   7   chr7_28915075     ASom    T    C        0      0        2 
   7   chr7_28915075     HCab    T    C        0      0        2 
   7   chr7_28915075     HPrz    T    C        0      0        2 
   7   chr7_28915075     ZBoe    T    C        1      2        2 
   7   chr7_28915075     ZGre    T    C        0      0        2 
   7   chr7_28915075     ZHar    T    C        0      0        2 
   7   chr7_28915075   Sample    T    C        0      0        2 
   7   chr7_28935283     AAsi    G    T        0      0        2 
   7   chr7_28935283     AKia    G    T        0      0        2 
   7   chr7_28935283     AOna    G    T        0      0        2 
   7   chr7_28935283     ASom    G    T        0      0        2 
   7   chr7_28935283     HCab    G    T        0      0        2 
   7   chr7_28935283     HPrz    G    T        0      0        2 
   7   chr7_28935283     ZBoe    G    T        0      0        2 
   7   chr7_28935283     ZGre    G    T        0      0        2 
   7   chr7_28935283     ZHar    G    T      0.5      1        2 
   7   chr7_28935283   Sample    G    T        0      0        2 
   7   chr7_28936653     AAsi    G    A        1      2        2 
   7   chr7_28936653     AKia    G    A        0      0        2 
   7   chr7_28936653     AOna    G    A        0      0        2 
   7   chr7_28936653     ASom    G    A        1      2        2 
   7   chr7_28936653     HCab    G    A        0      0        2 
   7   chr7_28936653     HPrz    G    A        0      0        2 
   7   chr7_28936653     ZBoe    G    A        0      0        2 
   7   chr7_28936653     ZGre    G    A        0      0        2 
   7   chr7_28936653     ZHar    G    A        0      0        2 
   7   chr7_28936653   Sample    G    A        0      0        2 
   7   chr7_28938320     AAsi    G    A        0      0        2 
   7   chr7_28938320     AKia    G    A        0      0        2 
   7   chr7_28938320     AOna    G    A        0      0        2 
   7   chr7_28938320     ASom    G    A        0      0        2 
   7   chr7_28938320     HCab    G    A        1      2        2 
   7   chr7_28938320     HPrz    G    A        1      2        2 
   7   chr7_28938320     ZBoe    G    A        0      0        2 
   7   chr7_28938320     ZGre    G    A        0      0        2 
   7   chr7_28938320     ZHar    G    A        0      0        2 
   7   chr7_28938320   Sample    G    A        1      2        2 
   7   chr7_28944097     AAsi    T    C        1      2        2 
   7   chr7_28944097     AKia    T    C        0      0        2 
   7   chr7_28944097     AOna    T    C        0      0        2 
   7   chr7_28944097     ASom    T    C        1      2        2 
   7   chr7_28944097     HCab    T    C        0      0        2 
   7   chr7_28944097     HPrz    T    C        0      0        2 
   7   chr7_28944097     ZBoe    T    C        1      2        2 
   7   chr7_28944097     ZGre    T    C        1      2        2 
   7   chr7_28944097     ZHar    T    C        1      2        2 
   7   chr7_28944097   Sample    T    C        0      0        2 
   7   chr7_28950554     AAsi    G    T        0      0        2 
   7   chr7_28950554     AKia    G    T        0      0        2 
   7   chr7_28950554     AOna    G    T        0      0        2 
   7   chr7_28950554     ASom    G    T        0      0        2 
   7   chr7_28950554     HCab    G    T        0      0        2 
   7   chr7_28950554     HPrz    G    T      0.5      1        2 
   7   chr7_28950554     ZBoe    G    T        0      0        2 
   7   chr7_28950554     ZGre    G    T        0      0        2 
   7   chr7_28950554     ZHar    G    T        0      0        2 
   7   chr7_28950554   Sample    G    T        0      0        2 
   7   chr7_28952770     AAsi    T    C        0      0        2 
   7   chr7_28952770     AKia    T    C        0      0        2 
   7   chr7_28952770     AOna    T    C        0      0        2 
   7   chr7_28952770     ASom    T    C        0      0        2 
   7   chr7_28952770     HCab    T    C        0      0        2 
   7   chr7_28952770     HPrz    T    C      0.5      1        2 
   7   chr7_28952770     ZBoe    T    C        0      0        2 
   7   chr7_28952770     ZGre    T    C        0      0        2 
   7   chr7_28952770     ZHar    T    C        0      0        2 
   7   chr7_28952770   Sample    T    C        0      0        2 
   7   chr7_28955603     AAsi    C    A        0      0        2 
   7   chr7_28955603     AKia    C    A        0      0        2 
   7   chr7_28955603     AOna    C    A        0      0        2 
   7   chr7_28955603     ASom    C    A        0      0        2 
   7   chr7_28955603     HCab    C    A        1      2        2 
   7   chr7_28955603     HPrz    C    A        0      0        2 
   7   chr7_28955603     ZBoe    C    A        0      0        2 
   7   chr7_28955603     ZGre    C    A        0      0        2 
   7   chr7_28955603     ZHar    C    A        0      0        2 
   7   chr7_28955603   Sample    C    A        0      0        2 
   7   chr7_28956381     AAsi    T    C        0      0        2 
   7   chr7_28956381     AKia    T    C        0      0        2 
   7   chr7_28956381     AOna    T    C        0      0        2 
   7   chr7_28956381     ASom    T    C        0      0        2 
   7   chr7_28956381     HCab    T    C        0      0        2 
   7   chr7_28956381     HPrz    T    C      0.5      1        2 
   7   chr7_28956381     ZBoe    T    C        0      0        2 
   7   chr7_28956381     ZGre    T    C      0.5      1        2 
   7   chr7_28956381     ZHar    T    C        0      0        2 
   7   chr7_28956381   Sample    T    C        0      0        2 
   7   chr7_28957540     AAsi    T    C        0      0        2 
   7   chr7_28957540     AKia    T    C        0      0        2 
   7   chr7_28957540     AOna    T    C        0      0        2 
   7   chr7_28957540     ASom    T    C        0      0        2 
   7   chr7_28957540     HCab    T    C        0      0        2 
   7   chr7_28957540     HPrz    T    C        0      0        2 
   7   chr7_28957540     ZBoe    T    C        0      0        2 
   7   chr7_28957540     ZGre    T    C        0      0        2 
   7   chr7_28957540     ZHar    T    C      0.5      1        2 
   7   chr7_28957540   Sample    T    C        0      0        2 
   7   chr7_28958492     AAsi    T    C        0      0        2 
   7   chr7_28958492     AKia    T    C        0      0        2 
   7   chr7_28958492     AOna    T    C        1      2        2 
   7   chr7_28958492     ASom    T    C        0      0        2 
   7   chr7_28958492     HCab    T    C        0      0        2 
   7   chr7_28958492     HPrz    T    C        0      0        2 
   7   chr7_28958492     ZBoe    T    C        0      0        2 
   7   chr7_28958492     ZGre    T    C        0      0        2 
   7   chr7_28958492     ZHar    T    C        0      0        2 
   7   chr7_28958492   Sample    T    C        0      0        2 
   7   chr7_28959294     AAsi    C    T        1      2        2 
   7   chr7_28959294     AKia    C    T        0      0        2 
   7   chr7_28959294     AOna    C    T        0      0        2 
   7   chr7_28959294     ASom    C    T        0      0        2 
   7   chr7_28959294     HCab    C    T        0      0        2 
   7   chr7_28959294     HPrz    C    T        0      0        2 
   7   chr7_28959294     ZBoe    C    T        0      0        2 
   7   chr7_28959294     ZGre    C    T        0      0        2 
   7   chr7_28959294     ZHar    C    T        0      0        2 
   7   chr7_28959294   Sample    C    T        0      0        2 
   7   chr7_28959466     AAsi    A    G        0      0        2 
   7   chr7_28959466     AKia    A    G        0      0        2 
   7   chr7_28959466     AOna    A    G        0      0        2 
   7   chr7_28959466     ASom    A    G        0      0        2 
   7   chr7_28959466     HCab    A    G        0      0        2 
   7   chr7_28959466     HPrz    A    G        0      0        2 
   7   chr7_28959466     ZBoe    A    G        0      0        2 
   7   chr7_28959466     ZGre    A    G        0      0        2 
   7   chr7_28959466     ZHar    A    G        1      2        2 
   7   chr7_28959466   Sample    A    G        0      0        2 
   7   chr7_28961526     AAsi    G    A        0      0        2 
   7   chr7_28961526     AKia    G    A        0      0        2 
   7   chr7_28961526     AOna    G    A        0      0        2 
   7   chr7_28961526     ASom    G    A        0      0        2 
   7   chr7_28961526     HCab    G    A        1      2        2 
   7   chr7_28961526     HPrz    G    A        1      2        2 
   7   chr7_28961526     ZBoe    G    A        0      0        2 
   7   chr7_28961526     ZGre    G    A        0      0        2 
   7   chr7_28961526     ZHar    G    A        0      0        2 
   7   chr7_28961526   Sample    G    A        1      2        2 
   7   chr7_28967418     AAsi    T    C        1      2        2 
   7   chr7_28967418     AKia    T    C        0      0        2 
   7   chr7_28967418     AOna    T    C        0      0        2 
   7   chr7_28967418     ASom    T    C        0      0        2 
   7   chr7_28967418     HCab    T    C        0      0        2 
   7   chr7_28967418     HPrz    T    C        0      0        2 
   7   chr7_28967418     ZBoe    T    C        0      0        2 
   7   chr7_28967418     ZGre    T    C        0      0        2 
   7   chr7_28967418     ZHar    T    C        0      0        2 
   7   chr7_28967418   Sample    T    C        0      0        2 
   7   chr7_28968411     AAsi    A    G        0      0        2 
   7   chr7_28968411     AKia    A    G        0      0        2 
   7   chr7_28968411     AOna    A    G        0      0        2 
   7   chr7_28968411     ASom    A    G        0      0        2 
   7   chr7_28968411     HCab    A    G        1      2        2 
   7   chr7_28968411     HPrz    A    G        1      2        2 
   7   chr7_28968411     ZBoe    A    G        0      0        2 
   7   chr7_28968411     ZGre    A    G        0      0        2 
   7   chr7_28968411     ZHar    A    G        0      0        2 
   7   chr7_28968411   Sample    A    G        1      2        2 
   7   chr7_28970853     AAsi    G    A        0      0        2 
   7   chr7_28970853     AKia    G    A        0      0        2 
   7   chr7_28970853     AOna    G    A        0      0        2 
   7   chr7_28970853     ASom    G    A        0      0        2 
   7   chr7_28970853     HCab    G    A        1      2        2 
   7   chr7_28970853     HPrz    G    A        1      2        2 
   7   chr7_28970853     ZBoe    G    A        0      0        2 
   7   chr7_28970853     ZGre    G    A        0      0        2 
   7   chr7_28970853     ZHar    G    A        0      0        2 
   7   chr7_28970853   Sample    G    A        1      2        2 
   7   chr7_28971316     AAsi    C    T        0      0        2 
   7   chr7_28971316     AKia    C    T        0      0        2 
   7   chr7_28971316     AOna    C    T        0      0        2 
   7   chr7_28971316     ASom    C    T        0      0        2 
   7   chr7_28971316     HCab    C    T        1      2        2 
   7   chr7_28971316     HPrz    C    T      0.5      1        2 
   7   chr7_28971316     ZBoe    C    T        0      0        2 
   7   chr7_28971316     ZGre    C    T        0      0        2 
   7   chr7_28971316     ZHar    C    T        0      0        2 
   7   chr7_28971316   Sample    C    T        1      2        2 
   7   chr7_28972004     AAsi    G    T        0      0        2 
   7   chr7_28972004     AKia    G    T        0      0        2 
   7   chr7_28972004     AOna    G    T        0      0        2 
   7   chr7_28972004     ASom    G    T        0      0        2 
   7   chr7_28972004     HCab    G    T        0      0        2 
   7   chr7_28972004     HPrz    G    T      0.5      1        2 
   7   chr7_28972004     ZBoe    G    T        0      0        2 
   7   chr7_28972004     ZGre    G    T        0      0        2 
   7   chr7_28972004     ZHar    G    T        0      0        2 
   7   chr7_28972004   Sample    G    T        0      0        2 
   7   chr7_28992101     AAsi    T    G        0      0        2 
   7   chr7_28992101     AKia    T    G        0      0        2 
   7   chr7_28992101     AOna    T    G        0      0        2 
   7   chr7_28992101     ASom    T    G        0      0        2 
   7   chr7_28992101     HCab    T    G        0      0        2 
   7   chr7_28992101     HPrz    T    G        0      0        2 
   7   chr7_28992101     ZBoe    T    G        1      2        2 
   7   chr7_28992101     ZGre    T    G        0      0        2 
   7   chr7_28992101     ZHar    T    G        1      2        2 
   7   chr7_28992101   Sample    T    G        0      0        2 
   7   chr7_28993356     AAsi    A    T        0      0        2 
   7   chr7_28993356     AKia    A    T        0      0        2 
   7   chr7_28993356     AOna    A    T        0      0        2 
   7   chr7_28993356     ASom    A    T        0      0        2 
   7   chr7_28993356     HCab    A    T        1      2        2 
   7   chr7_28993356     HPrz    A    T        1      2        2 
   7   chr7_28993356     ZBoe    A    T        0      0        2 
   7   chr7_28993356     ZGre    A    T        0      0        2 
   7   chr7_28993356     ZHar    A    T        0      0        2 
   7   chr7_28993356   Sample    A    T        1      2        2 
   7   chr7_28993919     AAsi    C    T        0      0        2 
   7   chr7_28993919     AKia    C    T        0      0        2 
   7   chr7_28993919     AOna    C    T        0      0        2 
   7   chr7_28993919     ASom    C    T        0      0        2 
   7   chr7_28993919     HCab    C    T        1      2        2 
   7   chr7_28993919     HPrz    C    T        1      2        2 
   7   chr7_28993919     ZBoe    C    T        0      0        2 
   7   chr7_28993919     ZGre    C    T        0      0        2 
   7   chr7_28993919     ZHar    C    T        0      0        2 
   7   chr7_28993919   Sample    C    T        1      2        2 
   7   chr7_28994978     AAsi    T    C        0      0        2 
   7   chr7_28994978     AKia    T    C        0      0        2 
   7   chr7_28994978     AOna    T    C        0      0        2 
   7   chr7_28994978     ASom    T    C        0      0        2 
   7   chr7_28994978     HCab    T    C        1      2        2 
   7   chr7_28994978     HPrz    T    C        1      2        2 
   7   chr7_28994978     ZBoe    T    C        0      0        2 
   7   chr7_28994978     ZGre    T    C        0      0        2 
   7   chr7_28994978     ZHar    T    C        0      0        2 
   7   chr7_28994978   Sample    T    C        1      2        2 
   7   chr7_28998678     AAsi    T    G      0.5      1        2 
   7   chr7_28998678     AKia    T    G        0      0        2 
   7   chr7_28998678     AOna    T    G        0      0        2 
   7   chr7_28998678     ASom    T    G        0      0        2 
   7   chr7_28998678     HCab    T    G        0      0        2 
   7   chr7_28998678     HPrz    T    G        0      0        2 
   7   chr7_28998678     ZBoe    T    G        0      0        2 
   7   chr7_28998678     ZGre    T    G        0      0        2 
   7   chr7_28998678     ZHar    T    G        0      0        2 
   7   chr7_28998678   Sample    T    G        0      0        2 
   7   chr7_29001122     AAsi    T    C        0      0        2 
   7   chr7_29001122     AKia    T    C        0      0        2 
   7   chr7_29001122     AOna    T    C        0      0        2 
   7   chr7_29001122     ASom    T    C        0      0        2 
   7   chr7_29001122     HCab    T    C        0      0        2 
   7   chr7_29001122     HPrz    T    C        1      2        2 
   7   chr7_29001122     ZBoe    T    C        0      0        2 
   7   chr7_29001122     ZGre    T    C        0      0        2 
   7   chr7_29001122     ZHar    T    C        0      0        2 
   7   chr7_29001122   Sample    T    C        0      0        2 
   7   chr7_29006178     AAsi    G    A        0      0        2 
   7   chr7_29006178     AKia    G    A        0      0        2 
   7   chr7_29006178     AOna    G    A        0      0        2 
   7   chr7_29006178     ASom    G    A        0      0        2 
   7   chr7_29006178     HCab    G    A        0      0        2 
   7   chr7_29006178     HPrz    G    A        0      0        2 
   7   chr7_29006178     ZBoe    G    A        0      0        2 
   7   chr7_29006178     ZGre    G    A      0.5      1        2 
   7   chr7_29006178     ZHar    G    A        0      0        2 
   7   chr7_29006178   Sample    G    A        0      0        2 
   7   chr7_29008272     AAsi    A    G        0      0        2 
   7   chr7_29008272     AKia    A    G        0      0        2 
   7   chr7_29008272     AOna    A    G        0      0        2 
   7   chr7_29008272     ASom    A    G        0      0        2 
   7   chr7_29008272     HCab    A    G        1      2        2 
   7   chr7_29008272     HPrz    A    G        1      2        2 
   7   chr7_29008272     ZBoe    A    G        0      0        2 
   7   chr7_29008272     ZGre    A    G        0      0        2 
   7   chr7_29008272     ZHar    A    G        0      0        2 
   7   chr7_29008272   Sample    A    G        1      2        2 
   7   chr7_29009250     AAsi    A    G        0      0        2 
   7   chr7_29009250     AKia    A    G        0      0        2 
   7   chr7_29009250     AOna    A    G        0      0        2 
   7   chr7_29009250     ASom    A    G        0      0        2 
   7   chr7_29009250     HCab    A    G        0      0        2 
   7   chr7_29009250     HPrz    A    G        0      0        2 
   7   chr7_29009250     ZBoe    A    G        0      0        2 
   7   chr7_29009250     ZGre    A    G        0      0        2 
   7   chr7_29009250     ZHar    A    G      0.5      1        2 
   7   chr7_29009250   Sample    A    G        0      0        2 
   7   chr7_29025576     AAsi    G    C        0      0        2 
   7   chr7_29025576     AKia    G    C        0      0        2 
   7   chr7_29025576     AOna    G    C        0      0        2 
   7   chr7_29025576     ASom    G    C        0      0        2 
   7   chr7_29025576     HCab    G    C        1      2        2 
   7   chr7_29025576     HPrz    G    C        1      2        2 
   7   chr7_29025576     ZBoe    G    C        0      0        2 
   7   chr7_29025576     ZGre    G    C        0      0        2 
   7   chr7_29025576     ZHar    G    C        0      0        2 
   7   chr7_29025576   Sample    G    C        1      2        2 
   7   chr7_29027871     AAsi    T    C        0      0        2 
   7   chr7_29027871     AKia    T    C        0      0        2 
   7   chr7_29027871     AOna    T    C        1      2        2 
   7   chr7_29027871     ASom    T    C        0      0        2 
   7   chr7_29027871     HCab    T    C        0      0        2 
   7   chr7_29027871     HPrz    T    C        0      0        2 
   7   chr7_29027871     ZBoe    T    C        0      0        2 
   7   chr7_29027871     ZGre    T    C        0      0        2 
   7   chr7_29027871     ZHar    T    C        0      0        2 
   7   chr7_29027871   Sample    T    C        0      0        2 
   7   chr7_29028581     AAsi    A    T        0      0        2 
   7   chr7_29028581     AKia    A    T        0      0        2 
   7   chr7_29028581     AOna    A    T        0      0        2 
   7   chr7_29028581     ASom    A    T        0      0        2 
   7   chr7_29028581     HCab    A    T        0      0        2 
   7   chr7_29028581     HPrz    A    T        1      2        2 
   7   chr7_29028581     ZBoe    A    T        0      0        2 
   7   chr7_29028581     ZGre    A    T        0      0        2 
   7   chr7_29028581     ZHar    A    T        0      0        2 
   7   chr7_29028581   Sample    A    T        1      2        2 
   7   chr7_29031127     AAsi    C    G        0      0        2 
   7   chr7_29031127     AKia    C    G        0      0        2 
   7   chr7_29031127     AOna    C    G        0      0        2 
   7   chr7_29031127     ASom    C    G        0      0        2 
   7   chr7_29031127     HCab    C    G        0      0        2 
   7   chr7_29031127     HPrz    C    G        0      0        2 
   7   chr7_29031127     ZBoe    C    G        0      0        2 
   7   chr7_29031127     ZGre    C    G        0      0        2 
   7   chr7_29031127     ZHar    C    G        1      2        2 
   7   chr7_29031127   Sample    C    G        0      0        2 
   7   chr7_29033152     AAsi    T    C        0      0        2 
   7   chr7_29033152     AKia    T    C        0      0        2 
   7   chr7_29033152     AOna    T    C        0      0        2 
   7   chr7_29033152     ASom    T    C        0      0        2 
   7   chr7_29033152     HCab    T    C        0      0        2 
   7   chr7_29033152     HPrz    T    C        0      0        2 
   7   chr7_29033152     ZBoe    T    C      0.5      1        2 
   7   chr7_29033152     ZGre    T    C        0      0        2 
   7   chr7_29033152     ZHar    T    C        0      0        2 
   7   chr7_29033152   Sample    T    C        0      0        2 
   7   chr7_29033213     AAsi    G    A        0      0        2 
   7   chr7_29033213     AKia    G    A        0      0        2 
   7   chr7_29033213     AOna    G    A        0      0        2 
   7   chr7_29033213     ASom    G    A        0      0        2 
   7   chr7_29033213     HCab    G    A        1      2        2 
   7   chr7_29033213     HPrz    G    A        1      2        2 
   7   chr7_29033213     ZBoe    G    A        0      0        2 
   7   chr7_29033213     ZGre    G    A        0      0        2 
   7   chr7_29033213     ZHar    G    A        0      0        2 
   7   chr7_29033213   Sample    G    A        1      2        2 
   7   chr7_29035257     AAsi    G    A        0      0        2 
   7   chr7_29035257     AKia    G    A        0      0        2 
   7   chr7_29035257     AOna    G    A        0      0        2 
   7   chr7_29035257     ASom    G    A        0      0        2 
   7   chr7_29035257     HCab    G    A        1      2        2 
   7   chr7_29035257     HPrz    G    A        1      2        2 
   7   chr7_29035257     ZBoe    G    A        0      0        2 
   7   chr7_29035257     ZGre    G    A        0      0        2 
   7   chr7_29035257     ZHar    G    A        0      0        2 
   7   chr7_29035257   Sample    G    A        1      2        2 
   7   chr7_29043312     AAsi    A    G        0      0        2 
   7   chr7_29043312     AKia    A    G        0      0        2 
   7   chr7_29043312     AOna    A    G        0      0        2 
   7   chr7_29043312     ASom    A    G        0      0        2 
   7   chr7_29043312     HCab    A    G        0      0        2 
   7   chr7_29043312     HPrz    A    G        0      0        2 
   7   chr7_29043312     ZBoe    A    G      0.5      1        2 
   7   chr7_29043312     ZGre    A    G        0      0        2 
   7   chr7_29043312     ZHar    A    G        0      0        2 
   7   chr7_29043312   Sample    A    G        0      0        2 
   7   chr7_29046154     AAsi    T    C        0      0        2 
   7   chr7_29046154     AKia    T    C        0      0        2 
   7   chr7_29046154     AOna    T    C        0      0        2 
   7   chr7_29046154     ASom    T    C      0.5      1        2 
   7   chr7_29046154     HCab    T    C        0      0        2 
   7   chr7_29046154     HPrz    T    C        0      0        2 
   7   chr7_29046154     ZBoe    T    C        0      0        2 
   7   chr7_29046154     ZGre    T    C        0      0        2 
   7   chr7_29046154     ZHar    T    C        1      2        2 
   7   chr7_29046154   Sample    T    C        0      0        2 
   7   chr7_29046196     AAsi    T    C        0      0        2 
   7   chr7_29046196     AKia    T    C        0      0        2 
   7   chr7_29046196     AOna    T    C        0      0        2 
   7   chr7_29046196     ASom    T    C        0      0        2 
   7   chr7_29046196     HCab    T    C        0      0        2 
   7   chr7_29046196     HPrz    T    C        0      0        2 
   7   chr7_29046196     ZBoe    T    C      0.5      1        2 
   7   chr7_29046196     ZGre    T    C        0      0        2 
   7   chr7_29046196     ZHar    T    C        0      0        2 
   7   chr7_29046196   Sample    T    C        0      0        2 
   7   chr7_29047618     AAsi    A    G        1      2        2 
   7   chr7_29047618     AKia    A    G        0      0        2 
   7   chr7_29047618     AOna    A    G        0      0        2 
   7   chr7_29047618     ASom    A    G        1      2        2 
   7   chr7_29047618     HCab    A    G        0      0        2 
   7   chr7_29047618     HPrz    A    G        0      0        2 
   7   chr7_29047618     ZBoe    A    G        0      0        2 
   7   chr7_29047618     ZGre    A    G        0      0        2 
   7   chr7_29047618     ZHar    A    G        0      0        2 
   7   chr7_29047618   Sample    A    G        0      0        2 
   7   chr7_29047837     AAsi    T    C        1      2        2 
   7   chr7_29047837     AKia    T    C        0      0        2 
   7   chr7_29047837     AOna    T    C        0      0        2 
   7   chr7_29047837     ASom    T    C        1      2        2 
   7   chr7_29047837     HCab    T    C        0      0        2 
   7   chr7_29047837     HPrz    T    C        0      0        2 
   7   chr7_29047837     ZBoe    T    C        0      0        2 
   7   chr7_29047837     ZGre    T    C        0      0        2 
   7   chr7_29047837     ZHar    T    C        0      0        2 
   7   chr7_29047837   Sample    T    C        0      0        2 
   7   chr7_29050982     AAsi    A    G        0      0        2 
   7   chr7_29050982     AKia    A    G        0      0        2 
   7   chr7_29050982     AOna    A    G        0      0        2 
   7   chr7_29050982     ASom    A    G        0      0        2 
   7   chr7_29050982     HCab    A    G        0      0        2 
   7   chr7_29050982     HPrz    A    G        0      0        2 
   7   chr7_29050982     ZBoe    A    G        0      0        2 
   7   chr7_29050982     ZGre    A    G        0      0        2 
   7   chr7_29050982     ZHar    A    G        1      2        2 
   7   chr7_29050982   Sample    A    G        0      0        2 
   7   chr7_29054311     AAsi    C    A        0      0        2 
   7   chr7_29054311     AKia    C    A        0      0        2 
   7   chr7_29054311     AOna    C    A        0      0        2 
   7   chr7_29054311     ASom    C    A        0      0        2 
   7   chr7_29054311     HCab    C    A        0      0        2 
   7   chr7_29054311     HPrz    C    A        0      0        2 
   7   chr7_29054311     ZBoe    C    A        0      0        2 
   7   chr7_29054311     ZGre    C    A        1      2        2 
   7   chr7_29054311     ZHar    C    A        0      0        2 
   7   chr7_29054311   Sample    C    A        0      0        2 
   7   chr7_29058672     AAsi    T    G        0      0        2 
   7   chr7_29058672     AKia    T    G        0      0        2 
   7   chr7_29058672     AOna    T    G        0      0        2 
   7   chr7_29058672     ASom    T    G        0      0        2 
   7   chr7_29058672     HCab    T    G      0.5      1        2 
   7   chr7_29058672     HPrz    T    G        0      0        2 
   7   chr7_29058672     ZBoe    T    G        0      0        2 
   7   chr7_29058672     ZGre    T    G        0      0        2 
   7   chr7_29058672     ZHar    T    G        0      0        2 
   7   chr7_29058672   Sample    T    G        0      0        2 
   7   chr7_29062157     AAsi    T    C        0      0        2 
   7   chr7_29062157     AKia    T    C        0      0        2 
   7   chr7_29062157     AOna    T    C        0      0        2 
   7   chr7_29062157     ASom    T    C      0.5      1        2 
   7   chr7_29062157     HCab    T    C        0      0        2 
   7   chr7_29062157     HPrz    T    C        0      0        2 
   7   chr7_29062157     ZBoe    T    C        0      0        2 
   7   chr7_29062157     ZGre    T    C        0      0        2 
   7   chr7_29062157     ZHar    T    C        0      0        2 
   7   chr7_29062157   Sample    T    C        0      0        2 
   7   chr7_29078909     AAsi    A    G        0      0        2 
   7   chr7_29078909     AKia    A    G        0      0        2 
   7   chr7_29078909     AOna    A    G        1      2        2 
   7   chr7_29078909     ASom    A    G        0      0        2 
   7   chr7_29078909     HCab    A    G        0      0        2 
   7   chr7_29078909     HPrz    A    G        0      0        2 
   7   chr7_29078909     ZBoe    A    G        0      0        2 
   7   chr7_29078909     ZGre    A    G        0      0        2 
   7   chr7_29078909     ZHar    A    G        0      0        2 
   7   chr7_29078909   Sample    A    G        0      0        2 
   7   chr7_29082569     AAsi    T    C        0      0        2 
   7   chr7_29082569     AKia    T    C        0      0        2 
   7   chr7_29082569     AOna    T    C        0      0        2 
   7   chr7_29082569     ASom    T    C        0      0        2 
   7   chr7_29082569     HCab    T    C        0      0        2 
   7   chr7_29082569     HPrz    T    C        0      0        2 
   7   chr7_29082569     ZBoe    T    C        0      0        2 
   7   chr7_29082569     ZGre    T    C        1      2        2 
   7   chr7_29082569     ZHar    T    C        0      0        2 
   7   chr7_29082569   Sample    T    C        0      0        2 
   7   chr7_29089328     AAsi    T    C        0      0        2 
   7   chr7_29089328     AKia    T    C        0      0        2 
   7   chr7_29089328     AOna    T    C        0      0        2 
   7   chr7_29089328     ASom    T    C        0      0        2 
   7   chr7_29089328     HCab    T    C        0      0        2 
   7   chr7_29089328     HPrz    T    C        0      0        2 
   7   chr7_29089328     ZBoe    T    C        1      2        2 
   7   chr7_29089328     ZGre    T    C        1      2        2 
   7   chr7_29089328     ZHar    T    C        0      0        2 
   7   chr7_29089328   Sample    T    C        0      0        2 
   7   chr7_29101073     AAsi    T    A        0      0        2 
   7   chr7_29101073     AKia    T    A        0      0        2 
   7   chr7_29101073     AOna    T    A        0      0        2 
   7   chr7_29101073     ASom    T    A        0      0        2 
   7   chr7_29101073     HCab    T    A        1      2        2 
   7   chr7_29101073     HPrz    T    A        1      2        2 
   7   chr7_29101073     ZBoe    T    A        0      0        2 
   7   chr7_29101073     ZGre    T    A        0      0        2 
   7   chr7_29101073     ZHar    T    A        0      0        2 
   7   chr7_29101073   Sample    T    A        1      2        2 
   7   chr7_29108921     AAsi    T    G        0      0        2 
   7   chr7_29108921     AKia    T    G        0      0        2 
   7   chr7_29108921     AOna    T    G        0      0        2 
   7   chr7_29108921     ASom    T    G        0      0        2 
   7   chr7_29108921     HCab    T    G        0      0        2 
   7   chr7_29108921     HPrz    T    G      0.5      1        2 
   7   chr7_29108921     ZBoe    T    G        0      0        2 
   7   chr7_29108921     ZGre    T    G        0      0        2 
   7   chr7_29108921     ZHar    T    G        0      0        2 
   7   chr7_29108921   Sample    T    G        0      0        2 
   7   chr7_29109494     AAsi    C    G        0      0        2 
   7   chr7_29109494     AKia    C    G        0      0        2 
   7   chr7_29109494     AOna    C    G        0      0        2 
   7   chr7_29109494     ASom    C    G        0      0        2 
   7   chr7_29109494     HCab    C    G        1      2        2 
   7   chr7_29109494     HPrz    C    G        1      2        2 
   7   chr7_29109494     ZBoe    C    G        0      0        2 
   7   chr7_29109494     ZGre    C    G        0      0        2 
   7   chr7_29109494     ZHar    C    G        0      0        2 
   7   chr7_29109494   Sample    C    G        1      2        2 
   7   chr7_29115656     AAsi    T    C        0      0        2 
   7   chr7_29115656     AKia    T    C        0      0        2 
   7   chr7_29115656     AOna    T    C        0      0        2 
   7   chr7_29115656     ASom    T    C        0      0        2 
   7   chr7_29115656     HCab    T    C        0      0        2 
   7   chr7_29115656     HPrz    T    C        1      2        2 
   7   chr7_29115656     ZBoe    T    C        0      0        2 
   7   chr7_29115656     ZGre    T    C        0      0        2 
   7   chr7_29115656     ZHar    T    C        0      0        2 
   7   chr7_29115656   Sample    T    C        0      0        2 
   7   chr7_29122219     AAsi    A    G        0      0        2 
   7   chr7_29122219     AKia    A    G        0      0        2 
   7   chr7_29122219     AOna    A    G        0      0        2 
   7   chr7_29122219     ASom    A    G        0      0        2 
   7   chr7_29122219     HCab    A    G      0.5      1        2 
   7   chr7_29122219     HPrz    A    G        0      0        2 
   7   chr7_29122219     ZBoe    A    G        0      0        2 
   7   chr7_29122219     ZGre    A    G        0      0        2 
   7   chr7_29122219     ZHar    A    G        0      0        2 
   7   chr7_29122219   Sample    A    G        0      0        2 
   7   chr7_29126046     AAsi    C    T        0      0        2 
   7   chr7_29126046     AKia    C    T        0      0        2 
   7   chr7_29126046     AOna    C    T        0      0        2 
   7   chr7_29126046     ASom    C    T        0      0        2 
   7   chr7_29126046     HCab    C    T        1      2        2 
   7   chr7_29126046     HPrz    C    T        1      2        2 
   7   chr7_29126046     ZBoe    C    T        0      0        2 
   7   chr7_29126046     ZGre    C    T        0      0        2 
   7   chr7_29126046     ZHar    C    T        0      0        2 
   7   chr7_29126046   Sample    C    T        1      2        2 
   7   chr7_29130570     AAsi    T    A        0      0        2 
   7   chr7_29130570     AKia    T    A        0      0        2 
   7   chr7_29130570     AOna    T    A        0      0        2 
   7   chr7_29130570     ASom    T    A        0      0        2 
   7   chr7_29130570     HCab    T    A        0      0        2 
   7   chr7_29130570     HPrz    T    A        0      0        2 
   7   chr7_29130570     ZBoe    T    A      0.5      1        2 
   7   chr7_29130570     ZGre    T    A        0      0        2 
   7   chr7_29130570     ZHar    T    A        0      0        2 
   7   chr7_29130570   Sample    T    A        0      0        2 
   7   chr7_29130945     AAsi    A    G        1      2        2 
   7   chr7_29130945     AKia    A    G        1      2        2 
   7   chr7_29130945     AOna    A    G        0      0        2 
   7   chr7_29130945     ASom    A    G      0.5      1        2 
   7   chr7_29130945     HCab    A    G        0      0        2 
   7   chr7_29130945     HPrz    A    G        0      0        2 
   7   chr7_29130945     ZBoe    A    G        0      0        2 
   7   chr7_29130945     ZGre    A    G        0      0        2 
   7   chr7_29130945     ZHar    A    G        0      0        2 
   7   chr7_29130945   Sample    A    G        0      0        2 
   7   chr7_29145144     AAsi    C    G        0      0        2 
   7   chr7_29145144     AKia    C    G        0      0        2 
   7   chr7_29145144     AOna    C    G        0      0        2 
   7   chr7_29145144     ASom    C    G        0      0        2 
   7   chr7_29145144     HCab    C    G        0      0        2 
   7   chr7_29145144     HPrz    C    G        0      0        2 
   7   chr7_29145144     ZBoe    C    G        0      0        2 
   7   chr7_29145144     ZGre    C    G        0      0        2 
   7   chr7_29145144     ZHar    C    G      0.5      1        2 
   7   chr7_29145144   Sample    C    G        0      0        2 
   7   chr7_29147892     AAsi    T    G        0      0        2 
   7   chr7_29147892     AKia    T    G        0      0        2 
   7   chr7_29147892     AOna    T    G        0      0        2 
   7   chr7_29147892     ASom    T    G        0      0        2 
   7   chr7_29147892     HCab    T    G        0      0        2 
   7   chr7_29147892     HPrz    T    G        0      0        2 
   7   chr7_29147892     ZBoe    T    G        0      0        2 
   7   chr7_29147892     ZGre    T    G        0      0        2 
   7   chr7_29147892     ZHar    T    G        1      2        2 
   7   chr7_29147892   Sample    T    G        0      0        2 
   7   chr7_29148658     AAsi    C    T        0      0        2 
   7   chr7_29148658     AKia    C    T        0      0        2 
   7   chr7_29148658     AOna    C    T        0      0        2 
   7   chr7_29148658     ASom    C    T        0      0        2 
   7   chr7_29148658     HCab    C    T        1      2        2 
   7   chr7_29148658     HPrz    C    T        1      2        2 
   7   chr7_29148658     ZBoe    C    T        0      0        2 
   7   chr7_29148658     ZGre    C    T        0      0        2 
   7   chr7_29148658     ZHar    C    T        0      0        2 
   7   chr7_29148658   Sample    C    T        1      2        2 
   7   chr7_29150761     AAsi    C    T        0      0        2 
   7   chr7_29150761     AKia    C    T        0      0        2 
   7   chr7_29150761     AOna    C    T        1      2        2 
   7   chr7_29150761     ASom    C    T        0      0        2 
   7   chr7_29150761     HCab    C    T        0      0        2 
   7   chr7_29150761     HPrz    C    T        0      0        2 
   7   chr7_29150761     ZBoe    C    T        0      0        2 
   7   chr7_29150761     ZGre    C    T        0      0        2 
   7   chr7_29150761     ZHar    C    T        0      0        2 
   7   chr7_29150761   Sample    C    T        0      0        2 
   7   chr7_29152333     AAsi    T    G      0.5      1        2 
   7   chr7_29152333     AKia    T    G        0      0        2 
   7   chr7_29152333     AOna    T    G        0      0        2 
   7   chr7_29152333     ASom    T    G      0.5      1        2 
   7   chr7_29152333     HCab    T    G        0      0        2 
   7   chr7_29152333     HPrz    T    G        0      0        2 
   7   chr7_29152333     ZBoe    T    G        0      0        2 
   7   chr7_29152333     ZGre    T    G        0      0        2 
   7   chr7_29152333     ZHar    T    G        0      0        2 
   7   chr7_29152333   Sample    T    G        0      0        2 
   7   chr7_29156499     AAsi    G    A        0      0        2 
   7   chr7_29156499     AKia    G    A        0      0        2 
   7   chr7_29156499     AOna    G    A        0      0        2 
   7   chr7_29156499     ASom    G    A        0      0        2 
   7   chr7_29156499     HCab    G    A        0      0        2 
   7   chr7_29156499     HPrz    G    A        0      0        2 
   7   chr7_29156499     ZBoe    G    A      0.5      1        2 
   7   chr7_29156499     ZGre    G    A        0      0        2 
   7   chr7_29156499     ZHar    G    A        0      0        2 
   7   chr7_29156499   Sample    G    A        0      0        2 
   7   chr7_29164095     AAsi    G    C        0      0        2 
   7   chr7_29164095     AKia    G    C        0      0        2 
   7   chr7_29164095     AOna    G    C        1      2        2 
   7   chr7_29164095     ASom    G    C        0      0        2 
   7   chr7_29164095     HCab    G    C        0      0        2 
   7   chr7_29164095     HPrz    G    C        0      0        2 
   7   chr7_29164095     ZBoe    G    C        0      0        2 
   7   chr7_29164095     ZGre    G    C        0      0        2 
   7   chr7_29164095     ZHar    G    C        0      0        2 
   7   chr7_29164095   Sample    G    C        0      0        2 
   7   chr7_29164239     AAsi    G    A        0      0        2 
   7   chr7_29164239     AKia    G    A        0      0        2 
   7   chr7_29164239     AOna    G    A        0      0        2 
   7   chr7_29164239     ASom    G    A        0      0        2 
   7   chr7_29164239     HCab    G    A        0      0        2 
   7   chr7_29164239     HPrz    G    A        0      0        2 
   7   chr7_29164239     ZBoe    G    A      0.5      1        2 
   7   chr7_29164239     ZGre    G    A        0      0        2 
   7   chr7_29164239     ZHar    G    A        0      0        2 
   7   chr7_29164239   Sample    G    A        0      0        2 
   7   chr7_29168576     AAsi    G    A        1      2        2 
   7   chr7_29168576     AKia    G    A        0      0        2 
   7   chr7_29168576     AOna    G    A        0      0        2 
   7   chr7_29168576     ASom    G    A      0.5      1        2 
   7   chr7_29168576     HCab    G    A        0      0        2 
   7   chr7_29168576     HPrz    G    A        0      0        2 
   7   chr7_29168576     ZBoe    G    A        0      0        2 
   7   chr7_29168576     ZGre    G    A        0      0        2 
   7   chr7_29168576     ZHar    G    A        0      0        2 
   7   chr7_29168576   Sample    G    A        0      0        2 
   7   chr7_29179504     AAsi    G    T        0      0        2 
   7   chr7_29179504     AKia    G    T        0      0        2 
   7   chr7_29179504     AOna    G    T        0      0        2 
   7   chr7_29179504     ASom    G    T        0      0        2 
   7   chr7_29179504     HCab    G    T        1      2        2 
   7   chr7_29179504     HPrz    G    T        1      2        2 
   7   chr7_29179504     ZBoe    G    T        0      0        2 
   7   chr7_29179504     ZGre    G    T        0      0        2 
   7   chr7_29179504     ZHar    G    T        0      0        2 
   7   chr7_29179504   Sample    G    T        1      2        2 
   7   chr7_29180168     AAsi    A    G        0      0        2 
   7   chr7_29180168     AKia    A    G        0      0        2 
   7   chr7_29180168     AOna    A    G        0      0        2 
   7   chr7_29180168     ASom    A    G        0      0        2 
   7   chr7_29180168     HCab    A    G        1      2        2 
   7   chr7_29180168     HPrz    A    G        1      2        2 
   7   chr7_29180168     ZBoe    A    G        0      0        2 
   7   chr7_29180168     ZGre    A    G        0      0        2 
   7   chr7_29180168     ZHar    A    G        0      0        2 
   7   chr7_29180168   Sample    A    G        1      2        2 
   7   chr7_29181596     AAsi    G    A        0      0        2 
   7   chr7_29181596     AKia    G    A        0      0        2 
   7   chr7_29181596     AOna    G    A        0      0        2 
   7   chr7_29181596     ASom    G    A        0      0        2 
   7   chr7_29181596     HCab    G    A        1      2        2 
   7   chr7_29181596     HPrz    G    A        1      2        2 
   7   chr7_29181596     ZBoe    G    A        0      0        2 
   7   chr7_29181596     ZGre    G    A        0      0        2 
   7   chr7_29181596     ZHar    G    A        0      0        2 
   7   chr7_29181596   Sample    G    A        1      2        2 
   7   chr7_29192669     AAsi    G    C        0      0        2 
   7   chr7_29192669     AKia    G    C        0      0        2 
   7   chr7_29192669     AOna    G    C        0      0        2 
   7   chr7_29192669     ASom    G    C        0      0        2 
   7   chr7_29192669     HCab    G    C        0      0        2 
   7   chr7_29192669     HPrz    G    C      0.5      1        2 
   7   chr7_29192669     ZBoe    G    C        0      0        2 
   7   chr7_29192669     ZGre    G    C        0      0        2 
   7   chr7_29192669     ZHar    G    C        0      0        2 
   7   chr7_29192669   Sample    G    C        0      0        2 
   7   chr7_29195774     AAsi    A    G        0      0        2 
   7   chr7_29195774     AKia    A    G        0      0        2 
   7   chr7_29195774     AOna    A    G        0      0        2 
   7   chr7_29195774     ASom    A    G        0      0        2 
   7   chr7_29195774     HCab    A    G        1      2        2 
   7   chr7_29195774     HPrz    A    G        1      2        2 
   7   chr7_29195774     ZBoe    A    G        0      0        2 
   7   chr7_29195774     ZGre    A    G        0      0        2 
   7   chr7_29195774     ZHar    A    G        0      0        2 
   7   chr7_29195774   Sample    A    G        1      2        2 
   7   chr7_29198856     AAsi    C    G        0      0        2 
   7   chr7_29198856     AKia    C    G        0      0        2 
   7   chr7_29198856     AOna    C    G        0      0        2 
   7   chr7_29198856     ASom    C    G      0.5      1        2 
   7   chr7_29198856     HCab    C    G        0      0        2 
   7   chr7_29198856     HPrz    C    G        0      0        2 
   7   chr7_29198856     ZBoe    C    G        0      0        2 
   7   chr7_29198856     ZGre    C    G        0      0        2 
   7   chr7_29198856     ZHar    C    G        0      0        2 
   7   chr7_29198856   Sample    C    G        0      0        2 
   7   chr7_29200632     AAsi    T    C        0      0        2 
   7   chr7_29200632     AKia    T    C        0      0        2 
   7   chr7_29200632     AOna    T    C        0      0        2 
   7   chr7_29200632     ASom    T    C        0      0        2 
   7   chr7_29200632     HCab    T    C        0      0        2 
   7   chr7_29200632     HPrz    T    C        0      0        2 
   7   chr7_29200632     ZBoe    T    C      0.5      1        2 
   7   chr7_29200632     ZGre    T    C        0      0        2 
   7   chr7_29200632     ZHar    T    C        0      0        2 
   7   chr7_29200632   Sample    T    C        0      0        2 
   7   chr7_29209647     AAsi    T    G        0      0        2 
   7   chr7_29209647     AKia    T    G        0      0        2 
   7   chr7_29209647     AOna    T    G        0      0        2 
   7   chr7_29209647     ASom    T    G        0      0        2 
   7   chr7_29209647     HCab    T    G        1      2        2 
   7   chr7_29209647     HPrz    T    G        1      2        2 
   7   chr7_29209647     ZBoe    T    G        0      0        2 
   7   chr7_29209647     ZGre    T    G        0      0        2 
   7   chr7_29209647     ZHar    T    G        0      0        2 
   7   chr7_29209647   Sample    T    G        1      2        2 
   7   chr7_29212986     AAsi    G    A        0      0        2 
   7   chr7_29212986     AKia    G    A        0      0        2 
   7   chr7_29212986     AOna    G    A        0      0        2 
   7   chr7_29212986     ASom    G    A        0      0        2 
   7   chr7_29212986     HCab    G    A        0      0        2 
   7   chr7_29212986     HPrz    G    A        0      0        2 
   7   chr7_29212986     ZBoe    G    A        0      0        2 
   7   chr7_29212986     ZGre    G    A        0      0        2 
   7   chr7_29212986     ZHar    G    A      0.5      1        2 
   7   chr7_29212986   Sample    G    A        0      0        2 
   7   chr7_29216244     AAsi    T    C        0      0        2 
   7   chr7_29216244     AKia    T    C        0      0        2 
   7   chr7_29216244     AOna    T    C        0      0        2 
   7   chr7_29216244     ASom    T    C        0      0        2 
   7   chr7_29216244     HCab    T    C        0      0        2 
   7   chr7_29216244     HPrz    T    C        0      0        2 
   7   chr7_29216244     ZBoe    T    C        0      0        2 
   7   chr7_29216244     ZGre    T    C        0      0        2 
   7   chr7_29216244     ZHar    T    C      0.5      1        2 
   7   chr7_29216244   Sample    T    C        0      0        2 
   7   chr7_29228080     AAsi    A    G        0      0        2 
   7   chr7_29228080     AKia    A    G        0      0        2 
   7   chr7_29228080     AOna    A    G        0      0        2 
   7   chr7_29228080     ASom    A    G        0      0        2 
   7   chr7_29228080     HCab    A    G        0      0        2 
   7   chr7_29228080     HPrz    A    G        0      0        2 
   7   chr7_29228080     ZBoe    A    G        0      0        2 
   7   chr7_29228080     ZGre    A    G        0      0        2 
   7   chr7_29228080     ZHar    A    G        1      2        2 
   7   chr7_29228080   Sample    A    G        0      0        2 
   7   chr7_29241949     AAsi    G    T        0      0        2 
   7   chr7_29241949     AKia    G    T        0      0        2 
   7   chr7_29241949     AOna    G    T        0      0        2 
   7   chr7_29241949     ASom    G    T        0      0        2 
   7   chr7_29241949     HCab    G    T        1      2        2 
   7   chr7_29241949     HPrz    G    T        1      2        2 
   7   chr7_29241949     ZBoe    G    T        0      0        2 
   7   chr7_29241949     ZGre    G    T        0      0        2 
   7   chr7_29241949     ZHar    G    T        0      0        2 
   7   chr7_29241949   Sample    G    T        1      2        2 
   7   chr7_29243035     AAsi    G    A        0      0        2 
   7   chr7_29243035     AKia    G    A        0      0        2 
   7   chr7_29243035     AOna    G    A        1      2        2 
   7   chr7_29243035     ASom    G    A        0      0        2 
   7   chr7_29243035     HCab    G    A        0      0        2 
   7   chr7_29243035     HPrz    G    A        0      0        2 
   7   chr7_29243035     ZBoe    G    A        0      0        2 
   7   chr7_29243035     ZGre    G    A        0      0        2 
   7   chr7_29243035     ZHar    G    A        0      0        2 
   7   chr7_29243035   Sample    G    A        0      0        2 
   7   chr7_29257974     AAsi    C    T        0      0        2 
   7   chr7_29257974     AKia    C    T        0      0        2 
   7   chr7_29257974     AOna    C    T        0      0        2 
   7   chr7_29257974     ASom    C    T        0      0        2 
   7   chr7_29257974     HCab    C    T        1      2        2 
   7   chr7_29257974     HPrz    C    T        1      2        2 
   7   chr7_29257974     ZBoe    C    T        0      0        2 
   7   chr7_29257974     ZGre    C    T        0      0        2 
   7   chr7_29257974     ZHar    C    T        0      0        2 
   7   chr7_29257974   Sample    C    T        1      2        2 
   7   chr7_29258901     AAsi    A    G        1      2        2 
   7   chr7_29258901     AKia    A    G        0      0        2 
   7   chr7_29258901     AOna    A    G        0      0        2 
   7   chr7_29258901     ASom    A    G        0      0        2 
   7   chr7_29258901     HCab    A    G        0      0        2 
   7   chr7_29258901     HPrz    A    G        0      0        2 
   7   chr7_29258901     ZBoe    A    G        0      0        2 
   7   chr7_29258901     ZGre    A    G        0      0        2 
   7   chr7_29258901     ZHar    A    G        0      0        2 
   7   chr7_29258901   Sample    A    G        0      0        2 
   7   chr7_29266609     AAsi    A    T        0      0        2 
   7   chr7_29266609     AKia    A    T        0      0        2 
   7   chr7_29266609     AOna    A    T        0      0        2 
   7   chr7_29266609     ASom    A    T        0      0        2 
   7   chr7_29266609     HCab    A    T        1      2        2 
   7   chr7_29266609     HPrz    A    T        1      2        2 
   7   chr7_29266609     ZBoe    A    T        0      0        2 
   7   chr7_29266609     ZGre    A    T        0      0        2 
   7   chr7_29266609     ZHar    A    T        0      0        2 
   7   chr7_29266609   Sample    A    T        1      2        2 
   7   chr7_29274063     AAsi    A    T        0      0        2 
   7   chr7_29274063     AKia    A    T        0      0        2 
   7   chr7_29274063     AOna    A    T        0      0        2 
   7   chr7_29274063     ASom    A    T        0      0        2 
   7   chr7_29274063     HCab    A    T        0      0        2 
   7   chr7_29274063     HPrz    A    T        0      0        2 
   7   chr7_29274063     ZBoe    A    T        0      0        2 
   7   chr7_29274063     ZGre    A    T        1      2        2 
   7   chr7_29274063     ZHar    A    T        0      0        2 
   7   chr7_29274063   Sample    A    T        0      0        2 
   7   chr7_29277488     AAsi    C    T        0      0        2 
   7   chr7_29277488     AKia    C    T        0      0        2 
   7   chr7_29277488     AOna    C    T        0      0        2 
   7   chr7_29277488     ASom    C    T        0      0        2 
   7   chr7_29277488     HCab    C    T        1      2        2 
   7   chr7_29277488     HPrz    C    T        1      2        2 
   7   chr7_29277488     ZBoe    C    T        0      0        2 
   7   chr7_29277488     ZGre    C    T        0      0        2 
   7   chr7_29277488     ZHar    C    T        0      0        2 
   7   chr7_29277488   Sample    C    T        1      2        2 
   7   chr7_29283071     AAsi    T    C        0      0        2 
   7   chr7_29283071     AKia    T    C        0      0        2 
   7   chr7_29283071     AOna    T    C        0      0        2 
   7   chr7_29283071     ASom    T    C        0      0        2 
   7   chr7_29283071     HCab    T    C        0      0        2 
   7   chr7_29283071     HPrz    T    C        0      0        2 
   7   chr7_29283071     ZBoe    T    C        0      0        2 
   7   chr7_29283071     ZGre    T    C        0      0        2 
   7   chr7_29283071     ZHar    T    C        1      2        2 
   7   chr7_29283071   Sample    T    C        0      0        2 
   7   chr7_29291479     AAsi    C    T        0      0        2 
   7   chr7_29291479     AKia    C    T        0      0        2 
   7   chr7_29291479     AOna    C    T        0      0        2 
   7   chr7_29291479     ASom    C    T        0      0        2 
   7   chr7_29291479     HCab    C    T        0      0        2 
   7   chr7_29291479     HPrz    C    T        0      0        2 
   7   chr7_29291479     ZBoe    C    T      0.5      1        2 
   7   chr7_29291479     ZGre    C    T        0      0        2 
   7   chr7_29291479     ZHar    C    T        0      0        2 
   7   chr7_29291479   Sample    C    T        0      0        2 
   7   chr7_29291998     AAsi    T    A        0      0        2 
   7   chr7_29291998     AKia    T    A        0      0        2 
   7   chr7_29291998     AOna    T    A        0      0        2 
   7   chr7_29291998     ASom    T    A        0      0        2 
   7   chr7_29291998     HCab    T    A        0      0        2 
   7   chr7_29291998     HPrz    T    A        0      0        2 
   7   chr7_29291998     ZBoe    T    A        0      0        2 
   7   chr7_29291998     ZGre    T    A        1      2        2 
   7   chr7_29291998     ZHar    T    A        0      0        2 
   7   chr7_29291998   Sample    T    A        0      0        2 
   7   chr7_29293160     AAsi    T    C        1      2        2 
   7   chr7_29293160     AKia    T    C        0      0        2 
   7   chr7_29293160     AOna    T    C        0      0        2 
   7   chr7_29293160     ASom    T    C        1      2        2 
   7   chr7_29293160     HCab    T    C        0      0        2 
   7   chr7_29293160     HPrz    T    C        0      0        2 
   7   chr7_29293160     ZBoe    T    C        0      0        2 
   7   chr7_29293160     ZGre    T    C        0      0        2 
   7   chr7_29293160     ZHar    T    C        0      0        2 
   7   chr7_29293160   Sample    T    C        0      0        2 
   7   chr7_29299272     AAsi    G    A        0      0        2 
   7   chr7_29299272     AKia    G    A        0      0        2 
   7   chr7_29299272     AOna    G    A        0      0        2 
   7   chr7_29299272     ASom    G    A        0      0        2 
   7   chr7_29299272     HCab    G    A      0.5      1        2 
   7   chr7_29299272     HPrz    G    A        0      0        2 
   7   chr7_29299272     ZBoe    G    A        0      0        2 
   7   chr7_29299272     ZGre    G    A        0      0        2 
   7   chr7_29299272     ZHar    G    A        0      0        2 
   7   chr7_29299272   Sample    G    A        0      0        2 
   7   chr7_29310882     AAsi    A    G        0      0        2 
   7   chr7_29310882     AKia    A    G        1      2        2 
   7   chr7_29310882     AOna    A    G        1      2        2 
   7   chr7_29310882     ASom    A    G        0      0        2 
   7   chr7_29310882     HCab    A    G        0      0        2 
   7   chr7_29310882     HPrz    A    G        0      0        2 
   7   chr7_29310882     ZBoe    A    G        0      0        2 
   7   chr7_29310882     ZGre    A    G        0      0        2 
   7   chr7_29310882     ZHar    A    G        0      0        2 
   7   chr7_29310882   Sample    A    G        0      0        2 
   7   chr7_29317404     AAsi    T    C        0      0        2 
   7   chr7_29317404     AKia    T    C        0      0        2 
   7   chr7_29317404     AOna    T    C        0      0        2 
   7   chr7_29317404     ASom    T    C        0      0        2 
   7   chr7_29317404     HCab    T    C        0      0        2 
   7   chr7_29317404     HPrz    T    C        0      0        2 
   7   chr7_29317404     ZBoe    T    C        0      0        2 
   7   chr7_29317404     ZGre    T    C        1      2        2 
   7   chr7_29317404     ZHar    T    C        0      0        2 
   7   chr7_29317404   Sample    T    C        0      0        2 
   7   chr7_29319374     AAsi    G    A        1      2        2 
   7   chr7_29319374     AKia    G    A        0      0        2 
   7   chr7_29319374     AOna    G    A        0      0        2 
   7   chr7_29319374     ASom    G    A        1      2        2 
   7   chr7_29319374     HCab    G    A        0      0        2 
   7   chr7_29319374     HPrz    G    A        0      0        2 
   7   chr7_29319374     ZBoe    G    A        0      0        2 
   7   chr7_29319374     ZGre    G    A        0      0        2 
   7   chr7_29319374     ZHar    G    A        0      0        2 
   7   chr7_29319374   Sample    G    A        0      0        2 
   7   chr7_29320571     AAsi    G    T        0      0        2 
   7   chr7_29320571     AKia    G    T        0      0        2 
   7   chr7_29320571     AOna    G    T        0      0        2 
   7   chr7_29320571     ASom    G    T        0      0        2 
   7   chr7_29320571     HCab    G    T        0      0        2 
   7   chr7_29320571     HPrz    G    T        0      0        2 
   7   chr7_29320571     ZBoe    G    T      0.5      1        2 
   7   chr7_29320571     ZGre    G    T        0      0        2 
   7   chr7_29320571     ZHar    G    T        0      0        2 
   7   chr7_29320571   Sample    G    T        0      0        2 
   7   chr7_29320691     AAsi    T    C        0      0        2 
   7   chr7_29320691     AKia    T    C        0      0        2 
   7   chr7_29320691     AOna    T    C        0      0        2 
   7   chr7_29320691     ASom    T    C        0      0        2 
   7   chr7_29320691     HCab    T    C        0      0        2 
   7   chr7_29320691     HPrz    T    C        0      0        2 
   7   chr7_29320691     ZBoe    T    C        0      0        2 
   7   chr7_29320691     ZGre    T    C        1      2        2 
   7   chr7_29320691     ZHar    T    C        0      0        2 
   7   chr7_29320691   Sample    T    C        0      0        2 
   7   chr7_29325946     AAsi    C    G        0      0        2 
   7   chr7_29325946     AKia    C    G        0      0        2 
   7   chr7_29325946     AOna    C    G        0      0        2 
   7   chr7_29325946     ASom    C    G        0      0        2 
   7   chr7_29325946     HCab    C    G        1      2        2 
   7   chr7_29325946     HPrz    C    G        1      2        2 
   7   chr7_29325946     ZBoe    C    G        0      0        2 
   7   chr7_29325946     ZGre    C    G        0      0        2 
   7   chr7_29325946     ZHar    C    G        0      0        2 
   7   chr7_29325946   Sample    C    G        1      2        2 
   7   chr7_29326183     AAsi    A    G        0      0        2 
   7   chr7_29326183     AKia    A    G        1      2        2 
   7   chr7_29326183     AOna    A    G        0      0        2 
   7   chr7_29326183     ASom    A    G        0      0        2 
   7   chr7_29326183     HCab    A    G        0      0        2 
   7   chr7_29326183     HPrz    A    G        0      0        2 
   7   chr7_29326183     ZBoe    A    G        0      0        2 
   7   chr7_29326183     ZGre    A    G        0      0        2 
   7   chr7_29326183     ZHar    A    G        0      0        2 
   7   chr7_29326183   Sample    A    G        0      0        2 
   7   chr7_29327260     AAsi    T    C        0      0        2 
   7   chr7_29327260     AKia    T    C        0      0        2 
   7   chr7_29327260     AOna    T    C        0      0        2 
   7   chr7_29327260     ASom    T    C        0      0        2 
   7   chr7_29327260     HCab    T    C        0      0        2 
   7   chr7_29327260     HPrz    T    C      0.5      1        2 
   7   chr7_29327260     ZBoe    T    C        0      0        2 
   7   chr7_29327260     ZGre    T    C        0      0        2 
   7   chr7_29327260     ZHar    T    C        0      0        2 
   7   chr7_29327260   Sample    T    C        0      0        2 
   7   chr7_29327743     AAsi    C    G        0      0        2 
   7   chr7_29327743     AKia    C    G        0      0        2 
   7   chr7_29327743     AOna    C    G        0      0        2 
   7   chr7_29327743     ASom    C    G        0      0        2 
   7   chr7_29327743     HCab    C    G        1      2        2 
   7   chr7_29327743     HPrz    C    G        1      2        2 
   7   chr7_29327743     ZBoe    C    G        0      0        2 
   7   chr7_29327743     ZGre    C    G        0      0        2 
   7   chr7_29327743     ZHar    C    G        0      0        2 
   7   chr7_29327743   Sample    C    G        1      2        2 
   7   chr7_29340571     AAsi    A    G        1      2        2 
   7   chr7_29340571     AKia    A    G        0      0        2 
   7   chr7_29340571     AOna    A    G        0      0        2 
   7   chr7_29340571     ASom    A    G        1      2        2 
   7   chr7_29340571     HCab    A    G        0      0        2 
   7   chr7_29340571     HPrz    A    G        0      0        2 
   7   chr7_29340571     ZBoe    A    G        0      0        2 
   7   chr7_29340571     ZGre    A    G        0      0        2 
   7   chr7_29340571     ZHar    A    G        0      0        2 
   7   chr7_29340571   Sample    A    G        0      0        2 
   7   chr7_29341113     AAsi    C    T        0      0        2 
   7   chr7_29341113     AKia    C    T        0      0        2 
   7   chr7_29341113     AOna    C    T        0      0        2 
   7   chr7_29341113     ASom    C    T        0      0        2 
   7   chr7_29341113     HCab    C    T        1      2        2 
   7   chr7_29341113     HPrz    C    T        1      2        2 
   7   chr7_29341113     ZBoe    C    T        0      0        2 
   7   chr7_29341113     ZGre    C    T        0      0        2 
   7   chr7_29341113     ZHar    C    T        0      0        2 
   7   chr7_29341113   Sample    C    T        1      2        2 
   7   chr7_29341295     AAsi    G    A        1      2        2 
   7   chr7_29341295     AKia    G    A        0      0        2 
   7   chr7_29341295     AOna    G    A        0      0        2 
   7   chr7_29341295     ASom    G    A        1      2        2 
   7   chr7_29341295     HCab    G    A        0      0        2 
   7   chr7_29341295     HPrz    G    A        0      0        2 
   7   chr7_29341295     ZBoe    G    A        0      0        2 
   7   chr7_29341295     ZGre    G    A        0      0        2 
   7   chr7_29341295     ZHar    G    A        0      0        2 
   7   chr7_29341295   Sample    G    A        0      0        2 
   7   chr7_29342395     AAsi    A    G        0      0        2 
   7   chr7_29342395     AKia    A    G        0      0        2 
   7   chr7_29342395     AOna    A    G        0      0        2 
   7   chr7_29342395     ASom    A    G        0      0        2 
   7   chr7_29342395     HCab    A    G        0      0        2 
   7   chr7_29342395     HPrz    A    G        0      0        2 
   7   chr7_29342395     ZBoe    A    G      0.5      1        2 
   7   chr7_29342395     ZGre    A    G        0      0        2 
   7   chr7_29342395     ZHar    A    G        0      0        2 
   7   chr7_29342395   Sample    A    G        0      0        2 
   7   chr7_29343689     AAsi    G    C        0      0        2 
   7   chr7_29343689     AKia    G    C        0      0        2 
   7   chr7_29343689     AOna    G    C        0      0        2 
   7   chr7_29343689     ASom    G    C        0      0        2 
   7   chr7_29343689     HCab    G    C        1      2        2 
   7   chr7_29343689     HPrz    G    C        1      2        2 
   7   chr7_29343689     ZBoe    G    C        0      0        2 
   7   chr7_29343689     ZGre    G    C        0      0        2 
   7   chr7_29343689     ZHar    G    C        0      0        2 
   7   chr7_29343689   Sample    G    C        1      2        2 
   7   chr7_29344391     AAsi    T    C        0      0        2 
   7   chr7_29344391     AKia    T    C        0      0        2 
   7   chr7_29344391     AOna    T    C        0      0        2 
   7   chr7_29344391     ASom    T    C        0      0        2 
   7   chr7_29344391     HCab    T    C        1      2        2 
   7   chr7_29344391     HPrz    T    C        1      2        2 
   7   chr7_29344391     ZBoe    T    C        0      0        2 
   7   chr7_29344391     ZGre    T    C        0      0        2 
   7   chr7_29344391     ZHar    T    C        1      2        2 
   7   chr7_29344391   Sample    T    C        1      2        2 
   7   chr7_29352478     AAsi    T    C        0      0        2 
   7   chr7_29352478     AKia    T    C        1      2        2 
   7   chr7_29352478     AOna    T    C        1      2        2 
   7   chr7_29352478     ASom    T    C        0      0        2 
   7   chr7_29352478     HCab    T    C        0      0        2 
   7   chr7_29352478     HPrz    T    C        0      0        2 
   7   chr7_29352478     ZBoe    T    C        0      0        2 
   7   chr7_29352478     ZGre    T    C        0      0        2 
   7   chr7_29352478     ZHar    T    C        0      0        2 
   7   chr7_29352478   Sample    T    C        0      0        2 
   7   chr7_29353342     AAsi    T    C        1      2        2 
   7   chr7_29353342     AKia    T    C        0      0        2 
   7   chr7_29353342     AOna    T    C        0      0        2 
   7   chr7_29353342     ASom    T    C        0      0        2 
   7   chr7_29353342     HCab    T    C        0      0        2 
   7   chr7_29353342     HPrz    T    C        0      0        2 
   7   chr7_29353342     ZBoe    T    C        0      0        2 
   7   chr7_29353342     ZGre    T    C        0      0        2 
   7   chr7_29353342     ZHar    T    C        0      0        2 
   7   chr7_29353342   Sample    T    C        0      0        2 
   7   chr7_29353816     AAsi    T    C        0      0        2 
   7   chr7_29353816     AKia    T    C        0      0        2 
   7   chr7_29353816     AOna    T    C        0      0        2 
   7   chr7_29353816     ASom    T    C        0      0        2 
   7   chr7_29353816     HCab    T    C        0      0        2 
   7   chr7_29353816     HPrz    T    C        0      0        2 
   7   chr7_29353816     ZBoe    T    C      0.5      1        2 
   7   chr7_29353816     ZGre    T    C        0      0        2 
   7   chr7_29353816     ZHar    T    C        0      0        2 
   7   chr7_29353816   Sample    T    C        0      0        2 
   7   chr7_29358220     AAsi    A    G        0      0        2 
   7   chr7_29358220     AKia    A    G        0      0        2 
   7   chr7_29358220     AOna    A    G        0      0        2 
   7   chr7_29358220     ASom    A    G        0      0        2 
   7   chr7_29358220     HCab    A    G        1      2        2 
   7   chr7_29358220     HPrz    A    G        1      2        2 
   7   chr7_29358220     ZBoe    A    G        0      0        2 
   7   chr7_29358220     ZGre    A    G        0      0        2 
   7   chr7_29358220     ZHar    A    G        0      0        2 
   7   chr7_29358220   Sample    A    G        1      2        2 
   7   chr7_29359590     AAsi    A    C        0      0        2 
   7   chr7_29359590     AKia    A    C        0      0        2 
   7   chr7_29359590     AOna    A    C        0      0        2 
   7   chr7_29359590     ASom    A    C      0.5      1        2 
   7   chr7_29359590     HCab    A    C        0      0        2 
   7   chr7_29359590     HPrz    A    C        0      0        2 
   7   chr7_29359590     ZBoe    A    C        0      0        2 
   7   chr7_29359590     ZGre    A    C        0      0        2 
   7   chr7_29359590     ZHar    A    C        0      0        2 
   7   chr7_29359590   Sample    A    C        0      0        2 
   7   chr7_29365645     AAsi    T    C        0      0        2 
   7   chr7_29365645     AKia    T    C        0      0        2 
   7   chr7_29365645     AOna    T    C        0      0        2 
   7   chr7_29365645     ASom    T    C        0      0        2 
   7   chr7_29365645     HCab    T    C        0      0        2 
   7   chr7_29365645     HPrz    T    C        0      0        2 
   7   chr7_29365645     ZBoe    T    C        1      2        2 
   7   chr7_29365645     ZGre    T    C        0      0        2 
   7   chr7_29365645     ZHar    T    C        0      0        2 
   7   chr7_29365645   Sample    T    C        0      0        2 
   7   chr7_29376081     AAsi    C    T        0      0        2 
   7   chr7_29376081     AKia    C    T        0      0        2 
   7   chr7_29376081     AOna    C    T        0      0        2 
   7   chr7_29376081     ASom    C    T        0      0        2 
   7   chr7_29376081     HCab    C    T        1      2        2 
   7   chr7_29376081     HPrz    C    T        1      2        2 
   7   chr7_29376081     ZBoe    C    T        0      0        2 
   7   chr7_29376081     ZGre    C    T        0      0        2 
   7   chr7_29376081     ZHar    C    T        0      0        2 
   7   chr7_29376081   Sample    C    T        1      2        2 
   7   chr7_29385450     AAsi    A    G        0      0        2 
   7   chr7_29385450     AKia    A    G        0      0        2 
   7   chr7_29385450     AOna    A    G        0      0        2 
   7   chr7_29385450     ASom    A    G        0      0        2 
   7   chr7_29385450     HCab    A    G        0      0        2 
   7   chr7_29385450     HPrz    A    G        0      0        2 
   7   chr7_29385450     ZBoe    A    G        1      2        2 
   7   chr7_29385450     ZGre    A    G        0      0        2 
   7   chr7_29385450     ZHar    A    G        1      2        2 
   7   chr7_29385450   Sample    A    G        0      0        2 
   7   chr7_29391527     AAsi    C    A        0      0        2 
   7   chr7_29391527     AKia    C    A        0      0        2 
   7   chr7_29391527     AOna    C    A        0      0        2 
   7   chr7_29391527     ASom    C    A        0      0        2 
   7   chr7_29391527     HCab    C    A        1      2        2 
   7   chr7_29391527     HPrz    C    A        1      2        2 
   7   chr7_29391527     ZBoe    C    A        0      0        2 
   7   chr7_29391527     ZGre    C    A        0      0        2 
   7   chr7_29391527     ZHar    C    A        0      0        2 
   7   chr7_29391527   Sample    C    A        1      2        2 
   7   chr7_29392742     AAsi    G    C        0      0        2 
   7   chr7_29392742     AKia    G    C        0      0        2 
   7   chr7_29392742     AOna    G    C        0      0        2 
   7   chr7_29392742     ASom    G    C        0      0        2 
   7   chr7_29392742     HCab    G    C        0      0        2 
   7   chr7_29392742     HPrz    G    C        0      0        2 
   7   chr7_29392742     ZBoe    G    C        0      0        2 
   7   chr7_29392742     ZGre    G    C        0      0        2 
   7   chr7_29392742     ZHar    G    C        1      2        2 
   7   chr7_29392742   Sample    G    C        0      0        2 
   7   chr7_29399497     AAsi    G    A        1      2        2 
   7   chr7_29399497     AKia    G    A        0      0        2 
   7   chr7_29399497     AOna    G    A        0      0        2 
   7   chr7_29399497     ASom    G    A        1      2        2 
   7   chr7_29399497     HCab    G    A        0      0        2 
   7   chr7_29399497     HPrz    G    A        0      0        2 
   7   chr7_29399497     ZBoe    G    A        0      0        2 
   7   chr7_29399497     ZGre    G    A        0      0        2 
   7   chr7_29399497     ZHar    G    A        0      0        2 
   7   chr7_29399497   Sample    G    A        0      0        2 
   7   chr7_29426264     AAsi    A    G        0      0        2 
   7   chr7_29426264     AKia    A    G        1      2        2 
   7   chr7_29426264     AOna    A    G        1      2        2 
   7   chr7_29426264     ASom    A    G        0      0        2 
   7   chr7_29426264     HCab    A    G        0      0        2 
   7   chr7_29426264     HPrz    A    G        0      0        2 
   7   chr7_29426264     ZBoe    A    G      0.5      1        2 
   7   chr7_29426264     ZGre    A    G        0      0        2 
   7   chr7_29426264     ZHar    A    G        0      0        2 
   7   chr7_29426264   Sample    A    G        0      0        2 
   7   chr7_29429711     AAsi    C    G        1      2        2 
   7   chr7_29429711     AKia    C    G        0      0        2 
   7   chr7_29429711     AOna    C    G        0      0        2 
   7   chr7_29429711     ASom    C    G        1      2        2 
   7   chr7_29429711     HCab    C    G        0      0        2 
   7   chr7_29429711     HPrz    C    G        0      0        2 
   7   chr7_29429711     ZBoe    C    G        0      0        2 
   7   chr7_29429711     ZGre    C    G        0      0        2 
   7   chr7_29429711     ZHar    C    G        0      0        2 
   7   chr7_29429711   Sample    C    G        0      0        2 
   7   chr7_29432714     AAsi    C    A        0      0        2 
   7   chr7_29432714     AKia    C    A        0      0        2 
   7   chr7_29432714     AOna    C    A        0      0        2 
   7   chr7_29432714     ASom    C    A        0      0        2 
   7   chr7_29432714     HCab    C    A        0      0        2 
   7   chr7_29432714     HPrz    C    A        0      0        2 
   7   chr7_29432714     ZBoe    C    A        0      0        2 
   7   chr7_29432714     ZGre    C    A        1      2        2 
   7   chr7_29432714     ZHar    C    A        0      0        2 
   7   chr7_29432714   Sample    C    A        0      0        2 
   7   chr7_29434016     AAsi    T    C        0      0        2 
   7   chr7_29434016     AKia    T    C        0      0        2 
   7   chr7_29434016     AOna    T    C        0      0        2 
   7   chr7_29434016     ASom    T    C        0      0        2 
   7   chr7_29434016     HCab    T    C        0      0        2 
   7   chr7_29434016     HPrz    T    C        0      0        2 
   7   chr7_29434016     ZBoe    T    C        0      0        2 
   7   chr7_29434016     ZGre    T    C        0      0        2 
   7   chr7_29434016     ZHar    T    C        1      2        2 
   7   chr7_29434016   Sample    T    C        0      0        2 
   7   chr7_29437825     AAsi    A    G        0      0        2 
   7   chr7_29437825     AKia    A    G        0      0        2 
   7   chr7_29437825     AOna    A    G        0      0        2 
   7   chr7_29437825     ASom    A    G        0      0        2 
   7   chr7_29437825     HCab    A    G        1      2        2 
   7   chr7_29437825     HPrz    A    G        1      2        2 
   7   chr7_29437825     ZBoe    A    G        0      0        2 
   7   chr7_29437825     ZGre    A    G        0      0        2 
   7   chr7_29437825     ZHar    A    G        0      0        2 
   7   chr7_29437825   Sample    A    G        1      2        2 
   7   chr7_29439158     AAsi    C    T      0.5      1        2 
   7   chr7_29439158     AKia    C    T        0      0        2 
   7   chr7_29439158     AOna    C    T        0      0        2 
   7   chr7_29439158     ASom    C    T        0      0        2 
   7   chr7_29439158     HCab    C    T        0      0        2 
   7   chr7_29439158     HPrz    C    T        0      0        2 
   7   chr7_29439158     ZBoe    C    T        0      0        2 
   7   chr7_29439158     ZGre    C    T        0      0        2 
   7   chr7_29439158     ZHar    C    T        0      0        2 
   7   chr7_29439158   Sample    C    T        0      0        2 
   7   chr7_29443504     AAsi    A    G        0      0        2 
   7   chr7_29443504     AKia    A    G        0      0        2 
   7   chr7_29443504     AOna    A    G        0      0        2 
   7   chr7_29443504     ASom    A    G        0      0        2 
   7   chr7_29443504     HCab    A    G        1      2        2 
   7   chr7_29443504     HPrz    A    G        1      2        2 
   7   chr7_29443504     ZBoe    A    G        0      0        2 
   7   chr7_29443504     ZGre    A    G        0      0        2 
   7   chr7_29443504     ZHar    A    G        0      0        2 
   7   chr7_29443504   Sample    A    G        1      2        2 
   7   chr7_29451563     AAsi    T    C        0      0        2 
   7   chr7_29451563     AKia    T    C        0      0        2 
   7   chr7_29451563     AOna    T    C        0      0        2 
   7   chr7_29451563     ASom    T    C        0      0        2 
   7   chr7_29451563     HCab    T    C        0      0        2 
   7   chr7_29451563     HPrz    T    C        0      0        2 
   7   chr7_29451563     ZBoe    T    C        0      0        2 
   7   chr7_29451563     ZGre    T    C        0      0        2 
   7   chr7_29451563     ZHar    T    C        1      2        2 
   7   chr7_29451563   Sample    T    C        0      0        2 
   7   chr7_29463240     AAsi    C    T        0      0        2 
   7   chr7_29463240     AKia    C    T        0      0        2 
   7   chr7_29463240     AOna    C    T        0      0        2 
   7   chr7_29463240     ASom    C    T        0      0        2 
   7   chr7_29463240     HCab    C    T        0      0        2 
   7   chr7_29463240     HPrz    C    T        0      0        2 
   7   chr7_29463240     ZBoe    C    T      0.5      1        2 
   7   chr7_29463240     ZGre    C    T        0      0        2 
   7   chr7_29463240     ZHar    C    T        0      0        2 
   7   chr7_29463240   Sample    C    T        0      0        2 
   7   chr7_29474491     AAsi    A    G        0      0        2 
   7   chr7_29474491     AKia    A    G        0      0        2 
   7   chr7_29474491     AOna    A    G        0      0        2 
   7   chr7_29474491     ASom    A    G        0      0        2 
   7   chr7_29474491     HCab    A    G        0      0        2 
   7   chr7_29474491     HPrz    A    G        0      0        2 
   7   chr7_29474491     ZBoe    A    G        0      0        2 
   7   chr7_29474491     ZGre    A    G        1      2        2 
   7   chr7_29474491     ZHar    A    G        0      0        2 
   7   chr7_29474491   Sample    A    G        1      2        2 
   7   chr7_29477881     AAsi    T    C        1      2        2 
   7   chr7_29477881     AKia    T    C        0      0        2 
   7   chr7_29477881     AOna    T    C        0      0        2 
   7   chr7_29477881     ASom    T    C        1      2        2 
   7   chr7_29477881     HCab    T    C        0      0        2 
   7   chr7_29477881     HPrz    T    C        0      0        2 
   7   chr7_29477881     ZBoe    T    C        0      0        2 
   7   chr7_29477881     ZGre    T    C        0      0        2 
   7   chr7_29477881     ZHar    T    C        0      0        2 
   7   chr7_29477881   Sample    T    C        0      0        2 
   7   chr7_29490553     AAsi    T    G      0.5      1        2 
   7   chr7_29490553     AKia    T    G        0      0        2 
   7   chr7_29490553     AOna    T    G        0      0        2 
   7   chr7_29490553     ASom    T    G        0      0        2 
   7   chr7_29490553     HCab    T    G        0      0        2 
   7   chr7_29490553     HPrz    T    G        0      0        2 
   7   chr7_29490553     ZBoe    T    G        0      0        2 
   7   chr7_29490553     ZGre    T    G        0      0        2 
   7   chr7_29490553     ZHar    T    G        0      0        2 
   7   chr7_29490553   Sample    T    G        0      0        2 
   7   chr7_29502785     AAsi    A    G        0      0        2 
   7   chr7_29502785     AKia    A    G        0      0        2 
   7   chr7_29502785     AOna    A    G        0      0        2 
   7   chr7_29502785     ASom    A    G        1      2        2 
   7   chr7_29502785     HCab    A    G        0      0        2 
   7   chr7_29502785     HPrz    A    G        0      0        2 
   7   chr7_29502785     ZBoe    A    G        0      0        2 
   7   chr7_29502785     ZGre    A    G        0      0        2 
   7   chr7_29502785     ZHar    A    G        0      0        2 
   7   chr7_29502785   Sample    A    G        0      0        2 
   7   chr7_29506109     AAsi    C    G        0      0        2 
   7   chr7_29506109     AKia    C    G        0      0        2 
   7   chr7_29506109     AOna    C    G        0      0        2 
   7   chr7_29506109     ASom    C    G        0      0        2 
   7   chr7_29506109     HCab    C    G        1      2        2 
   7   chr7_29506109     HPrz    C    G        1      2        2 
   7   chr7_29506109     ZBoe    C    G        0      0        2 
   7   chr7_29506109     ZGre    C    G        0      0        2 
   7   chr7_29506109     ZHar    C    G        0      0        2 
   7   chr7_29506109   Sample    C    G        1      2        2 
   7   chr7_29507500     AAsi    G    A        0      0        2 
   7   chr7_29507500     AKia    G    A        0      0        2 
   7   chr7_29507500     AOna    G    A        0      0        2 
   7   chr7_29507500     ASom    G    A        0      0        2 
   7   chr7_29507500     HCab    G    A        1      2        2 
   7   chr7_29507500     HPrz    G    A        1      2        2 
   7   chr7_29507500     ZBoe    G    A        0      0        2 
   7   chr7_29507500     ZGre    G    A        0      0        2 
   7   chr7_29507500     ZHar    G    A        0      0        2 
   7   chr7_29507500   Sample    G    A        1      2        2 
   7   chr7_29510626     AAsi    A    G        0      0        2 
   7   chr7_29510626     AKia    A    G        0      0        2 
   7   chr7_29510626     AOna    A    G        0      0        2 
   7   chr7_29510626     ASom    A    G        0      0        2 
   7   chr7_29510626     HCab    A    G        1      2        2 
   7   chr7_29510626     HPrz    A    G        1      2        2 
   7   chr7_29510626     ZBoe    A    G        0      0        2 
   7   chr7_29510626     ZGre    A    G        0      0        2 
   7   chr7_29510626     ZHar    A    G        0      0        2 
   7   chr7_29510626   Sample    A    G        1      2        2 
   7   chr7_29530503     AAsi    C    T        0      0        2 
   7   chr7_29530503     AKia    C    T        0      0        2 
   7   chr7_29530503     AOna    C    T        0      0        2 
   7   chr7_29530503     ASom    C    T        0      0        2 
   7   chr7_29530503     HCab    C    T        1      2        2 
   7   chr7_29530503     HPrz    C    T        1      2        2 
   7   chr7_29530503     ZBoe    C    T        0      0        2 
   7   chr7_29530503     ZGre    C    T        0      0        2 
   7   chr7_29530503     ZHar    C    T        0      0        2 
   7   chr7_29530503   Sample    C    T        1      2        2 
   7   chr7_29530601     AAsi    C    T        0      0        2 
   7   chr7_29530601     AKia    C    T        0      0        2 
   7   chr7_29530601     AOna    C    T        0      0        2 
   7   chr7_29530601     ASom    C    T        0      0        2 
   7   chr7_29530601     HCab    C    T        1      2        2 
   7   chr7_29530601     HPrz    C    T        1      2        2 
   7   chr7_29530601     ZBoe    C    T        0      0        2 
   7   chr7_29530601     ZGre    C    T        0      0        2 
   7   chr7_29530601     ZHar    C    T        0      0        2 
   7   chr7_29530601   Sample    C    T        1      2        2 
   7   chr7_29538926     AAsi    T    C        1      2        2 
   7   chr7_29538926     AKia    T    C        1      2        2 
   7   chr7_29538926     AOna    T    C        1      2        2 
   7   chr7_29538926     ASom    T    C        1      2        2 
   7   chr7_29538926     HCab    T    C        0      0        2 
   7   chr7_29538926     HPrz    T    C        0      0        2 
   7   chr7_29538926     ZBoe    T    C        0      0        2 
   7   chr7_29538926     ZGre    T    C        0      0        2 
   7   chr7_29538926     ZHar    T    C        0      0        2 
   7   chr7_29538926   Sample    T    C        0      0        2 
   7   chr7_29543253     AAsi    A    C        0      0        2 
   7   chr7_29543253     AKia    A    C        0      0        2 
   7   chr7_29543253     AOna    A    C        0      0        2 
   7   chr7_29543253     ASom    A    C        0      0        2 
   7   chr7_29543253     HCab    A    C        0      0        2 
   7   chr7_29543253     HPrz    A    C      0.5      1        2 
   7   chr7_29543253     ZBoe    A    C        0      0        2 
   7   chr7_29543253     ZGre    A    C        0      0        2 
   7   chr7_29543253     ZHar    A    C        0      0        2 
   7   chr7_29543253   Sample    A    C        0      0        2 
   7   chr7_29546389     AAsi    A    G        0      0        2 
   7   chr7_29546389     AKia    A    G        0      0        2 
   7   chr7_29546389     AOna    A    G        0      0        2 
   7   chr7_29546389     ASom    A    G        0      0        2 
   7   chr7_29546389     HCab    A    G      0.5      1        2 
   7   chr7_29546389     HPrz    A    G        0      0        2 
   7   chr7_29546389     ZBoe    A    G        0      0        2 
   7   chr7_29546389     ZGre    A    G        0      0        2 
   7   chr7_29546389     ZHar    A    G      0.5      1        2 
   7   chr7_29546389   Sample    A    G        0      0        2 
   7   chr7_29560736     AAsi    G    T        0      0        2 
   7   chr7_29560736     AKia    G    T        0      0        2 
   7   chr7_29560736     AOna    G    T        0      0        2 
   7   chr7_29560736     ASom    G    T        0      0        2 
   7   chr7_29560736     HCab    G    T        1      2        2 
   7   chr7_29560736     HPrz    G    T        1      2        2 
   7   chr7_29560736     ZBoe    G    T        0      0        2 
   7   chr7_29560736     ZGre    G    T        0      0        2 
   7   chr7_29560736     ZHar    G    T        0      0        2 
   7   chr7_29560736   Sample    G    T        1      2        2 
   7   chr7_29564962     AAsi    C    T        0      0        2 
   7   chr7_29564962     AKia    C    T        0      0        2 
   7   chr7_29564962     AOna    C    T        0      0        2 
   7   chr7_29564962     ASom    C    T        0      0        2 
   7   chr7_29564962     HCab    C    T        1      2        2 
   7   chr7_29564962     HPrz    C    T        1      2        2 
   7   chr7_29564962     ZBoe    C    T        0      0        2 
   7   chr7_29564962     ZGre    C    T        0      0        2 
   7   chr7_29564962     ZHar    C    T        0      0        2 
   7   chr7_29564962   Sample    C    T        1      2        2 
   7   chr7_29569916     AAsi    T    C        0      0        2 
   7   chr7_29569916     AKia    T    C        0      0        2 
   7   chr7_29569916     AOna    T    C        0      0        2 
   7   chr7_29569916     ASom    T    C        0      0        2 
   7   chr7_29569916     HCab    T    C        0      0        2 
   7   chr7_29569916     HPrz    T    C        0      0        2 
   7   chr7_29569916     ZBoe    T    C        0      0        2 
   7   chr7_29569916     ZGre    T    C      0.5      1        2 
   7   chr7_29569916     ZHar    T    C        0      0        2 
   7   chr7_29569916   Sample    T    C        0      0        2 
   7   chr7_29570791     AAsi    A    C        0      0        2 
   7   chr7_29570791     AKia    A    C        0      0        2 
   7   chr7_29570791     AOna    A    C        0      0        2 
   7   chr7_29570791     ASom    A    C        0      0        2 
   7   chr7_29570791     HCab    A    C        0      0        2 
   7   chr7_29570791     HPrz    A    C      0.5      1        2 
   7   chr7_29570791     ZBoe    A    C        0      0        2 
   7   chr7_29570791     ZGre    A    C        0      0        2 
   7   chr7_29570791     ZHar    A    C        0      0        2 
   7   chr7_29570791   Sample    A    C        0      0        2 
   7   chr7_29573283     AAsi    G    A        1      2        2 
   7   chr7_29573283     AKia    G    A        0      0        2 
   7   chr7_29573283     AOna    G    A        0      0        2 
   7   chr7_29573283     ASom    G    A        1      2        2 
   7   chr7_29573283     HCab    G    A        0      0        2 
   7   chr7_29573283     HPrz    G    A        0      0        2 
   7   chr7_29573283     ZBoe    G    A        0      0        2 
   7   chr7_29573283     ZGre    G    A        0      0        2 
   7   chr7_29573283     ZHar    G    A        0      0        2 
   7   chr7_29573283   Sample    G    A        0      0        2 
   7   chr7_29585980     AAsi    A    C        0      0        2 
   7   chr7_29585980     AKia    A    C        0      0        2 
   7   chr7_29585980     AOna    A    C        0      0        2 
   7   chr7_29585980     ASom    A    C        0      0        2 
   7   chr7_29585980     HCab    A    C        1      2        2 
   7   chr7_29585980     HPrz    A    C        1      2        2 
   7   chr7_29585980     ZBoe    A    C        0      0        2 
   7   chr7_29585980     ZGre    A    C        0      0        2 
   7   chr7_29585980     ZHar    A    C        0      0        2 
   7   chr7_29585980   Sample    A    C        1      2        2 
   7   chr7_29591000     AAsi    T    C        0      0        2 
   7   chr7_29591000     AKia    T    C        0      0        2 
   7   chr7_29591000     AOna    T    C        0      0        2 
   7   chr7_29591000     ASom    T    C        0      0        2 
   7   chr7_29591000     HCab    T    C        0      0        2 
   7   chr7_29591000     HPrz    T    C        0      0        2 
   7   chr7_29591000     ZBoe    T    C        0      0        2 
   7   chr7_29591000     ZGre    T    C      0.5      1        2 
   7   chr7_29591000     ZHar    T    C      0.5      1        2 
   7   chr7_29591000   Sample    T    C        0      0        2 
   7   chr7_29597665     AAsi    C    T        0      0        2 
   7   chr7_29597665     AKia    C    T        0      0        2 
   7   chr7_29597665     AOna    C    T        0      0        2 
   7   chr7_29597665     ASom    C    T        0      0        2 
   7   chr7_29597665     HCab    C    T        0      0        2 
   7   chr7_29597665     HPrz    C    T        0      0        2 
   7   chr7_29597665     ZBoe    C    T        1      2        2 
   7   chr7_29597665     ZGre    C    T        1      2        2 
   7   chr7_29597665     ZHar    C    T        1      2        2 
   7   chr7_29597665   Sample    C    T        0      0        2 
   7   chr7_29598716     AAsi    C    T        0      0        2 
   7   chr7_29598716     AKia    C    T        0      0        2 
   7   chr7_29598716     AOna    C    T        0      0        2 
   7   chr7_29598716     ASom    C    T        0      0        2 
   7   chr7_29598716     HCab    C    T        0      0        2 
   7   chr7_29598716     HPrz    C    T        0      0        2 
   7   chr7_29598716     ZBoe    C    T        0      0        2 
   7   chr7_29598716     ZGre    C    T      0.5      1        2 
   7   chr7_29598716     ZHar    C    T        0      0        2 
   7   chr7_29598716   Sample    C    T        0      0        2 
   7   chr7_29607425     AAsi    A    T        1      2        2 
   7   chr7_29607425     AKia    A    T        0      0        2 
   7   chr7_29607425     AOna    A    T        0      0        2 
   7   chr7_29607425     ASom    A    T        1      2        2 
   7   chr7_29607425     HCab    A    T        0      0        2 
   7   chr7_29607425     HPrz    A    T        0      0        2 
   7   chr7_29607425     ZBoe    A    T        0      0        2 
   7   chr7_29607425     ZGre    A    T        0      0        2 
   7   chr7_29607425     ZHar    A    T        0      0        2 
   7   chr7_29607425   Sample    A    T        0      0        2 
   7   chr7_29612501     AAsi    A    T        0      0        2 
   7   chr7_29612501     AKia    A    T        0      0        2 
   7   chr7_29612501     AOna    A    T        0      0        2 
   7   chr7_29612501     ASom    A    T        0      0        2 
   7   chr7_29612501     HCab    A    T      0.5      1        2 
   7   chr7_29612501     HPrz    A    T        1      2        2 
   7   chr7_29612501     ZBoe    A    T        0      0        2 
   7   chr7_29612501     ZGre    A    T        0      0        2 
   7   chr7_29612501     ZHar    A    T        0      0        2 
   7   chr7_29612501   Sample    A    T        1      2        2 
   7   chr7_29619204     AAsi    T    C        0      0        2 
   7   chr7_29619204     AKia    T    C        0      0        2 
   7   chr7_29619204     AOna    T    C        0      0        2 
   7   chr7_29619204     ASom    T    C        0      0        2 
   7   chr7_29619204     HCab    T    C        0      0        2 
   7   chr7_29619204     HPrz    T    C        0      0        2 
   7   chr7_29619204     ZBoe    T    C        0      0        2 
   7   chr7_29619204     ZGre    T    C      0.5      1        2 
   7   chr7_29619204     ZHar    T    C        0      0        2 
   7   chr7_29619204   Sample    T    C        0      0        2 
   7   chr7_29620173     AAsi    C    T        0      0        2 
   7   chr7_29620173     AKia    C    T        0      0        2 
   7   chr7_29620173     AOna    C    T        0      0        2 
   7   chr7_29620173     ASom    C    T        0      0        2 
   7   chr7_29620173     HCab    C    T        0      0        2 
   7   chr7_29620173     HPrz    C    T        0      0        2 
   7   chr7_29620173     ZBoe    C    T        0      0        2 
   7   chr7_29620173     ZGre    C    T        1      2        2 
   7   chr7_29620173     ZHar    C    T        0      0        2 
   7   chr7_29620173   Sample    C    T        0      0        2 
   7   chr7_29631765     AAsi    T    C      0.5      1        2 
   7   chr7_29631765     AKia    T    C        0      0        2 
   7   chr7_29631765     AOna    T    C        0      0        2 
   7   chr7_29631765     ASom    T    C        0      0        2 
   7   chr7_29631765     HCab    T    C        0      0        2 
   7   chr7_29631765     HPrz    T    C        0      0        2 
   7   chr7_29631765     ZBoe    T    C        0      0        2 
   7   chr7_29631765     ZGre    T    C        0      0        2 
   7   chr7_29631765     ZHar    T    C        0      0        2 
   7   chr7_29631765   Sample    T    C        0      0        2 
   7   chr7_29641412     AAsi    A    G        0      0        2 
   7   chr7_29641412     AKia    A    G        0      0        2 
   7   chr7_29641412     AOna    A    G        0      0        2 
   7   chr7_29641412     ASom    A    G        0      0        2 
   7   chr7_29641412     HCab    A    G      0.5      1        2 
   7   chr7_29641412     HPrz    A    G        0      0        2 
   7   chr7_29641412     ZBoe    A    G        0      0        2 
   7   chr7_29641412     ZGre    A    G        0      0        2 
   7   chr7_29641412     ZHar    A    G        0      0        2 
   7   chr7_29641412   Sample    A    G        1      2        2 
   7   chr7_29644563     AAsi    G    A      0.5      1        2 
   7   chr7_29644563     AKia    G    A        0      0        2 
   7   chr7_29644563     AOna    G    A        0      0        2 
   7   chr7_29644563     ASom    G    A      0.5      1        2 
   7   chr7_29644563     HCab    G    A        0      0        2 
   7   chr7_29644563     HPrz    G    A        0      0        2 
   7   chr7_29644563     ZBoe    G    A        0      0        2 
   7   chr7_29644563     ZGre    G    A        0      0        2 
   7   chr7_29644563     ZHar    G    A        0      0        2 
   7   chr7_29644563   Sample    G    A        0      0        2 
   7   chr7_29649659     AAsi    A    G        0      0        2 
   7   chr7_29649659     AKia    A    G        0      0        2 
   7   chr7_29649659     AOna    A    G        0      0        2 
   7   chr7_29649659     ASom    A    G        0      0        2 
   7   chr7_29649659     HCab    A    G        1      2        2 
   7   chr7_29649659     HPrz    A    G        1      2        2 
   7   chr7_29649659     ZBoe    A    G        0      0        2 
   7   chr7_29649659     ZGre    A    G        0      0        2 
   7   chr7_29649659     ZHar    A    G        0      0        2 
   7   chr7_29649659   Sample    A    G        1      2        2 
   7   chr7_29651740     AAsi    C    T        0      0        2 
   7   chr7_29651740     AKia    C    T        1      2        2 
   7   chr7_29651740     AOna    C    T        0      0        2 
   7   chr7_29651740     ASom    C    T        0      0        2 
   7   chr7_29651740     HCab    C    T        0      0        2 
   7   chr7_29651740     HPrz    C    T        0      0        2 
   7   chr7_29651740     ZBoe    C    T        0      0        2 
   7   chr7_29651740     ZGre    C    T        0      0        2 
   7   chr7_29651740     ZHar    C    T        0      0        2 
   7   chr7_29651740   Sample    C    T        0      0        2 
   7   chr7_29657737     AAsi    T    C        0      0        2 
   7   chr7_29657737     AKia    T    C        0      0        2 
   7   chr7_29657737     AOna    T    C        0      0        2 
   7   chr7_29657737     ASom    T    C        0      0        2 
   7   chr7_29657737     HCab    T    C        1      2        2 
   7   chr7_29657737     HPrz    T    C        1      2        2 
   7   chr7_29657737     ZBoe    T    C        0      0        2 
   7   chr7_29657737     ZGre    T    C        0      0        2 
   7   chr7_29657737     ZHar    T    C        0      0        2 
   7   chr7_29657737   Sample    T    C        1      2        2 
   7   chr7_29658020     AAsi    T    C        0      0        2 
   7   chr7_29658020     AKia    T    C        0      0        2 
   7   chr7_29658020     AOna    T    C        0      0        2 
   7   chr7_29658020     ASom    T    C        0      0        2 
   7   chr7_29658020     HCab    T    C        1      2        2 
   7   chr7_29658020     HPrz    T    C        1      2        2 
   7   chr7_29658020     ZBoe    T    C        0      0        2 
   7   chr7_29658020     ZGre    T    C        0      0        2 
   7   chr7_29658020     ZHar    T    C        0      0        2 
   7   chr7_29658020   Sample    T    C        1      2        2 
   7   chr7_29661291     AAsi    A    G        1      2        2 
   7   chr7_29661291     AKia    A    G        0      0        2 
   7   chr7_29661291     AOna    A    G        0      0        2 
   7   chr7_29661291     ASom    A    G      0.5      1        2 
   7   chr7_29661291     HCab    A    G        0      0        2 
   7   chr7_29661291     HPrz    A    G        0      0        2 
   7   chr7_29661291     ZBoe    A    G        0      0        2 
   7   chr7_29661291     ZGre    A    G        0      0        2 
   7   chr7_29661291     ZHar    A    G        0      0        2 
   7   chr7_29661291   Sample    A    G        0      0        2 
   7   chr7_29662899     AAsi    T    C      0.5      1        2 
   7   chr7_29662899     AKia    T    C        0      0        2 
   7   chr7_29662899     AOna    T    C        0      0        2 
   7   chr7_29662899     ASom    T    C        0      0        2 
   7   chr7_29662899     HCab    T    C        0      0        2 
   7   chr7_29662899     HPrz    T    C        0      0        2 
   7   chr7_29662899     ZBoe    T    C        0      0        2 
   7   chr7_29662899     ZGre    T    C        0      0        2 
   7   chr7_29662899     ZHar    T    C        0      0        2 
   7   chr7_29662899   Sample    T    C        0      0        2 
   7   chr7_29663072     AAsi    T    C        0      0        2 
   7   chr7_29663072     AKia    T    C        0      0        2 
   7   chr7_29663072     AOna    T    C        0      0        2 
   7   chr7_29663072     ASom    T    C        0      0        2 
   7   chr7_29663072     HCab    T    C        1      2        2 
   7   chr7_29663072     HPrz    T    C        1      2        2 
   7   chr7_29663072     ZBoe    T    C        0      0        2 
   7   chr7_29663072     ZGre    T    C        0      0        2 
   7   chr7_29663072     ZHar    T    C        0      0        2 
   7   chr7_29663072   Sample    T    C        1      2        2 
   7   chr7_29671427     AAsi    T    C        1      2        2 
   7   chr7_29671427     AKia    T    C        0      0        2 
   7   chr7_29671427     AOna    T    C        0      0        2 
   7   chr7_29671427     ASom    T    C        1      2        2 
   7   chr7_29671427     HCab    T    C        0      0        2 
   7   chr7_29671427     HPrz    T    C        0      0        2 
   7   chr7_29671427     ZBoe    T    C        0      0        2 
   7   chr7_29671427     ZGre    T    C        0      0        2 
   7   chr7_29671427     ZHar    T    C        0      0        2 
   7   chr7_29671427   Sample    T    C        0      0        2 
   7   chr7_29672322     AAsi    C    T        0      0        2 
   7   chr7_29672322     AKia    C    T        0      0        2 
   7   chr7_29672322     AOna    C    T        1      2        2 
   7   chr7_29672322     ASom    C    T        0      0        2 
   7   chr7_29672322     HCab    C    T        0      0        2 
   7   chr7_29672322     HPrz    C    T        0      0        2 
   7   chr7_29672322     ZBoe    C    T        0      0        2 
   7   chr7_29672322     ZGre    C    T        0      0        2 
   7   chr7_29672322     ZHar    C    T        0      0        2 
   7   chr7_29672322   Sample    C    T        0      0        2 
   7   chr7_29672918     AAsi    G    T        0      0        2 
   7   chr7_29672918     AKia    G    T        0      0        2 
   7   chr7_29672918     AOna    G    T        0      0        2 
   7   chr7_29672918     ASom    G    T        0      0        2 
   7   chr7_29672918     HCab    G    T        1      2        2 
   7   chr7_29672918     HPrz    G    T        1      2        2 
   7   chr7_29672918     ZBoe    G    T        0      0        2 
   7   chr7_29672918     ZGre    G    T        0      0        2 
   7   chr7_29672918     ZHar    G    T        0      0        2 
   7   chr7_29672918   Sample    G    T        1      2        2 
   7   chr7_29673160     AAsi    A    C        0      0        2 
   7   chr7_29673160     AKia    A    C        0      0        2 
   7   chr7_29673160     AOna    A    C        0      0        2 
   7   chr7_29673160     ASom    A    C        0      0        2 
   7   chr7_29673160     HCab    A    C        1      2        2 
   7   chr7_29673160     HPrz    A    C        1      2        2 
   7   chr7_29673160     ZBoe    A    C        0      0        2 
   7   chr7_29673160     ZGre    A    C        0      0        2 
   7   chr7_29673160     ZHar    A    C        0      0        2 
   7   chr7_29673160   Sample    A    C        1      2        2 
   7   chr7_29675198     AAsi    T    C        0      0        2 
   7   chr7_29675198     AKia    T    C        0      0        2 
   7   chr7_29675198     AOna    T    C        0      0        2 
   7   chr7_29675198     ASom    T    C        0      0        2 
   7   chr7_29675198     HCab    T    C        0      0        2 
   7   chr7_29675198     HPrz    T    C        0      0        2 
   7   chr7_29675198     ZBoe    T    C      0.5      1        2 
   7   chr7_29675198     ZGre    T    C        0      0        2 
   7   chr7_29675198     ZHar    T    C        0      0        2 
   7   chr7_29675198   Sample    T    C        0      0        2 
   7   chr7_29675791     AAsi    A    G        0      0        2 
   7   chr7_29675791     AKia    A    G        0      0        2 
   7   chr7_29675791     AOna    A    G      0.5      1        2 
   7   chr7_29675791     ASom    A    G        0      0        2 
   7   chr7_29675791     HCab    A    G        0      0        2 
   7   chr7_29675791     HPrz    A    G        0      0        2 
   7   chr7_29675791     ZBoe    A    G        0      0        2 
   7   chr7_29675791     ZGre    A    G        0      0        2 
   7   chr7_29675791     ZHar    A    G        0      0        2 
   7   chr7_29675791   Sample    A    G        0      0        2 
   7   chr7_29682949     AAsi    G    T        0      0        2 
   7   chr7_29682949     AKia    G    T        0      0        2 
   7   chr7_29682949     AOna    G    T        0      0        2 
   7   chr7_29682949     ASom    G    T        0      0        2 
   7   chr7_29682949     HCab    G    T        1      2        2 
   7   chr7_29682949     HPrz    G    T        1      2        2 
   7   chr7_29682949     ZBoe    G    T        0      0        2 
   7   chr7_29682949     ZGre    G    T        0      0        2 
   7   chr7_29682949     ZHar    G    T        0      0        2 
   7   chr7_29682949   Sample    G    T        1      2        2 
   7   chr7_29684639     AAsi    C    T        0      0        2 
   7   chr7_29684639     AKia    C    T        0      0        2 
   7   chr7_29684639     AOna    C    T        0      0        2 
   7   chr7_29684639     ASom    C    T        0      0        2 
   7   chr7_29684639     HCab    C    T        0      0        2 
   7   chr7_29684639     HPrz    C    T        0      0        2 
   7   chr7_29684639     ZBoe    C    T      0.5      1        2 
   7   chr7_29684639     ZGre    C    T        0      0        2 
   7   chr7_29684639     ZHar    C    T        0      0        2 
   7   chr7_29684639   Sample    C    T        0      0        2 
   7   chr7_29685851     AAsi    A    G        0      0        2 
   7   chr7_29685851     AKia    A    G        0      0        2 
   7   chr7_29685851     AOna    A    G        0      0        2 
   7   chr7_29685851     ASom    A    G        0      0        2 
   7   chr7_29685851     HCab    A    G        0      0        2 
   7   chr7_29685851     HPrz    A    G        0      0        2 
   7   chr7_29685851     ZBoe    A    G        0      0        2 
   7   chr7_29685851     ZGre    A    G        0      0        2 
   7   chr7_29685851     ZHar    A    G        1      2        2 
   7   chr7_29685851   Sample    A    G        0      0        2 
   7   chr7_29693168     AAsi    C    T        0      0        2 
   7   chr7_29693168     AKia    C    T        0      0        2 
   7   chr7_29693168     AOna    C    T        1      2        2 
   7   chr7_29693168     ASom    C    T        0      0        2 
   7   chr7_29693168     HCab    C    T        0      0        2 
   7   chr7_29693168     HPrz    C    T        0      0        2 
   7   chr7_29693168     ZBoe    C    T        0      0        2 
   7   chr7_29693168     ZGre    C    T        0      0        2 
   7   chr7_29693168     ZHar    C    T        0      0        2 
   7   chr7_29693168   Sample    C    T        0      0        2 
   7   chr7_29694789     AAsi    G    T        0      0        2 
   7   chr7_29694789     AKia    G    T        0      0        2 
   7   chr7_29694789     AOna    G    T        0      0        2 
   7   chr7_29694789     ASom    G    T        0      0        2 
   7   chr7_29694789     HCab    G    T        1      2        2 
   7   chr7_29694789     HPrz    G    T        1      2        2 
   7   chr7_29694789     ZBoe    G    T        0      0        2 
   7   chr7_29694789     ZGre    G    T        0      0        2 
   7   chr7_29694789     ZHar    G    T        0      0        2 
   7   chr7_29694789   Sample    G    T        1      2        2 
   7   chr7_29699126     AAsi    C    T        0      0        2 
   7   chr7_29699126     AKia    C    T        0      0        2 
   7   chr7_29699126     AOna    C    T        0      0        2 
   7   chr7_29699126     ASom    C    T        0      0        2 
   7   chr7_29699126     HCab    C    T        1      2        2 
   7   chr7_29699126     HPrz    C    T        1      2        2 
   7   chr7_29699126     ZBoe    C    T        0      0        2 
   7   chr7_29699126     ZGre    C    T        0      0        2 
   7   chr7_29699126     ZHar    C    T        0      0        2 
   7   chr7_29699126   Sample    C    T        1      2        2 
   7   chr7_29711847     AAsi    A    G        0      0        2 
   7   chr7_29711847     AKia    A    G        0      0        2 
   7   chr7_29711847     AOna    A    G        0      0        2 
   7   chr7_29711847     ASom    A    G        0      0        2 
   7   chr7_29711847     HCab    A    G        0      0        2 
   7   chr7_29711847     HPrz    A    G        0      0        2 
   7   chr7_29711847     ZBoe    A    G        0      0        2 
   7   chr7_29711847     ZGre    A    G        0      0        2 
   7   chr7_29711847     ZHar    A    G        1      2        2 
   7   chr7_29711847   Sample    A    G        0      0        2 
   7   chr7_29713017     AAsi    G    A        0      0        2 
   7   chr7_29713017     AKia    G    A        0      0        2 
   7   chr7_29713017     AOna    G    A        0      0        2 
   7   chr7_29713017     ASom    G    A        0      0        2 
   7   chr7_29713017     HCab    G    A        0      0        2 
   7   chr7_29713017     HPrz    G    A        0      0        2 
   7   chr7_29713017     ZBoe    G    A        0      0        2 
   7   chr7_29713017     ZGre    G    A        1      2        2 
   7   chr7_29713017     ZHar    G    A        0      0        2 
   7   chr7_29713017   Sample    G    A        0      0        2 
   7   chr7_29721809     AAsi    A    G        0      0        2 
   7   chr7_29721809     AKia    A    G        0      0        2 
   7   chr7_29721809     AOna    A    G        1      2        2 
   7   chr7_29721809     ASom    A    G        0      0        2 
   7   chr7_29721809     HCab    A    G        0      0        2 
   7   chr7_29721809     HPrz    A    G        0      0        2 
   7   chr7_29721809     ZBoe    A    G        0      0        2 
   7   chr7_29721809     ZGre    A    G        0      0        2 
   7   chr7_29721809     ZHar    A    G        0      0        2 
   7   chr7_29721809   Sample    A    G        0      0        2 
   7   chr7_29723036     AAsi    C    T        0      0        2 
   7   chr7_29723036     AKia    C    T        0      0        2 
   7   chr7_29723036     AOna    C    T        0      0        2 
   7   chr7_29723036     ASom    C    T        0      0        2 
   7   chr7_29723036     HCab    C    T        0      0        2 
   7   chr7_29723036     HPrz    C    T        0      0        2 
   7   chr7_29723036     ZBoe    C    T        0      0        2 
   7   chr7_29723036     ZGre    C    T        1      2        2 
   7   chr7_29723036     ZHar    C    T        0      0        2 
   7   chr7_29723036   Sample    C    T        0      0        2 
   7   chr7_29731606     AAsi    G    A        0      0        2 
   7   chr7_29731606     AKia    G    A        0      0        2 
   7   chr7_29731606     AOna    G    A        1      2        2 
   7   chr7_29731606     ASom    G    A        0      0        2 
   7   chr7_29731606     HCab    G    A        0      0        2 
   7   chr7_29731606     HPrz    G    A        0      0        2 
   7   chr7_29731606     ZBoe    G    A        0      0        2 
   7   chr7_29731606     ZGre    G    A        0      0        2 
   7   chr7_29731606     ZHar    G    A        0      0        2 
   7   chr7_29731606   Sample    G    A        0      0        2 
   7   chr7_29737776     AAsi    C    A        1      2        2 
   7   chr7_29737776     AKia    C    A        0      0        2 
   7   chr7_29737776     AOna    C    A        0      0        2 
   7   chr7_29737776     ASom    C    A        1      2        2 
   7   chr7_29737776     HCab    C    A        0      0        2 
   7   chr7_29737776     HPrz    C    A        0      0        2 
   7   chr7_29737776     ZBoe    C    A        0      0        2 
   7   chr7_29737776     ZGre    C    A        0      0        2 
   7   chr7_29737776     ZHar    C    A        0      0        2 
   7   chr7_29737776   Sample    C    A        0      0        2 
   7   chr7_29738539     AAsi    G    A        0      0        2 
   7   chr7_29738539     AKia    G    A        0      0        2 
   7   chr7_29738539     AOna    G    A        0      0        2 
   7   chr7_29738539     ASom    G    A        0      0        2 
   7   chr7_29738539     HCab    G    A        0      0        2 
   7   chr7_29738539     HPrz    G    A        0      0        2 
   7   chr7_29738539     ZBoe    G    A        0      0        2 
   7   chr7_29738539     ZGre    G    A      0.5      1        2 
   7   chr7_29738539     ZHar    G    A        0      0        2 
   7   chr7_29738539   Sample    G    A        0      0        2 
   7   chr7_29739656     AAsi    C    T        0      0        2 
   7   chr7_29739656     AKia    C    T        1      2        2 
   7   chr7_29739656     AOna    C    T        0      0        2 
   7   chr7_29739656     ASom    C    T        0      0        2 
   7   chr7_29739656     HCab    C    T        0      0        2 
   7   chr7_29739656     HPrz    C    T        0      0        2 
   7   chr7_29739656     ZBoe    C    T        0      0        2 
   7   chr7_29739656     ZGre    C    T        0      0        2 
   7   chr7_29739656     ZHar    C    T        0      0        2 
   7   chr7_29739656   Sample    C    T        0      0        2 
   7   chr7_29739769     AAsi    C    G        0      0        2 
   7   chr7_29739769     AKia    C    G        0      0        2 
   7   chr7_29739769     AOna    C    G        0      0        2 
   7   chr7_29739769     ASom    C    G        1      2        2 
   7   chr7_29739769     HCab    C    G        0      0        2 
   7   chr7_29739769     HPrz    C    G        0      0        2 
   7   chr7_29739769     ZBoe    C    G        0      0        2 
   7   chr7_29739769     ZGre    C    G        0      0        2 
   7   chr7_29739769     ZHar    C    G        0      0        2 
   7   chr7_29739769   Sample    C    G        0      0        2 
   7   chr7_29743200     AAsi    A    G        0      0        2 
   7   chr7_29743200     AKia    A    G        0      0        2 
   7   chr7_29743200     AOna    A    G        0      0        2 
   7   chr7_29743200     ASom    A    G        0      0        2 
   7   chr7_29743200     HCab    A    G      0.5      1        2 
   7   chr7_29743200     HPrz    A    G      0.5      1        2 
   7   chr7_29743200     ZBoe    A    G        0      0        2 
   7   chr7_29743200     ZGre    A    G        0      0        2 
   7   chr7_29743200     ZHar    A    G        0      0        2 
   7   chr7_29743200   Sample    A    G        0      0        2 
   7   chr7_29744676     AAsi    A    G        0      0        2 
   7   chr7_29744676     AKia    A    G        0      0        2 
   7   chr7_29744676     AOna    A    G        0      0        2 
   7   chr7_29744676     ASom    A    G        0      0        2 
   7   chr7_29744676     HCab    A    G        0      0        2 
   7   chr7_29744676     HPrz    A    G      0.5      1        2 
   7   chr7_29744676     ZBoe    A    G        0      0        2 
   7   chr7_29744676     ZGre    A    G        0      0        2 
   7   chr7_29744676     ZHar    A    G        0      0        2 
   7   chr7_29744676   Sample    A    G        0      0        2 
   7   chr7_29746279     AAsi    A    C        0      0        2 
   7   chr7_29746279     AKia    A    C        0      0        2 
   7   chr7_29746279     AOna    A    C        0      0        2 
   7   chr7_29746279     ASom    A    C        0      0        2 
   7   chr7_29746279     HCab    A    C        0      0        2 
   7   chr7_29746279     HPrz    A    C        0      0        2 
   7   chr7_29746279     ZBoe    A    C        0      0        2 
   7   chr7_29746279     ZGre    A    C      0.5      1        2 
   7   chr7_29746279     ZHar    A    C        0      0        2 
   7   chr7_29746279   Sample    A    C        0      0        2 
   7   chr7_29770811     AAsi    A    G        0      0        2 
   7   chr7_29770811     AKia    A    G        0      0        2 
   7   chr7_29770811     AOna    A    G        0      0        2 
   7   chr7_29770811     ASom    A    G        0      0        2 
   7   chr7_29770811     HCab    A    G        1      2        2 
   7   chr7_29770811     HPrz    A    G        1      2        2 
   7   chr7_29770811     ZBoe    A    G        0      0        2 
   7   chr7_29770811     ZGre    A    G        0      0        2 
   7   chr7_29770811     ZHar    A    G        0      0        2 
   7   chr7_29770811   Sample    A    G        1      2        2 
   7   chr7_29772288     AAsi    C    T        0      0        2 
   7   chr7_29772288     AKia    C    T        0      0        2 
   7   chr7_29772288     AOna    C    T        0      0        2 
   7   chr7_29772288     ASom    C    T        0      0        2 
   7   chr7_29772288     HCab    C    T        1      2        2 
   7   chr7_29772288     HPrz    C    T        1      2        2 
   7   chr7_29772288     ZBoe    C    T        0      0        2 
   7   chr7_29772288     ZGre    C    T        0      0        2 
   7   chr7_29772288     ZHar    C    T        0      0        2 
   7   chr7_29772288   Sample    C    T        1      2        2 
   7   chr7_29791521     AAsi    G    C        0      0        2 
   7   chr7_29791521     AKia    G    C        0      0        2 
   7   chr7_29791521     AOna    G    C        0      0        2 
   7   chr7_29791521     ASom    G    C        0      0        2 
   7   chr7_29791521     HCab    G    C        0      0        2 
   7   chr7_29791521     HPrz    G    C        0      0        2 
   7   chr7_29791521     ZBoe    G    C        0      0        2 
   7   chr7_29791521     ZGre    G    C      0.5      1        2 
   7   chr7_29791521     ZHar    G    C        0      0        2 
   7   chr7_29791521   Sample    G    C        0      0        2 
   7   chr7_29792299     AAsi    C    A        0      0        2 
   7   chr7_29792299     AKia    C    A        0      0        2 
   7   chr7_29792299     AOna    C    A        0      0        2 
   7   chr7_29792299     ASom    C    A        0      0        2 
   7   chr7_29792299     HCab    C    A        1      2        2 
   7   chr7_29792299     HPrz    C    A        1      2        2 
   7   chr7_29792299     ZBoe    C    A        0      0        2 
   7   chr7_29792299     ZGre    C    A        0      0        2 
   7   chr7_29792299     ZHar    C    A        0      0        2 
   7   chr7_29792299   Sample    C    A        1      2        2 
   7   chr7_29793949     AAsi    G    T        0      0        2 
   7   chr7_29793949     AKia    G    T        0      0        2 
   7   chr7_29793949     AOna    G    T        0      0        2 
   7   chr7_29793949     ASom    G    T        0      0        2 
   7   chr7_29793949     HCab    G    T        0      0        2 
   7   chr7_29793949     HPrz    G    T      0.5      1        2 
   7   chr7_29793949     ZBoe    G    T        0      0        2 
   7   chr7_29793949     ZGre    G    T        0      0        2 
   7   chr7_29793949     ZHar    G    T        0      0        2 
   7   chr7_29793949   Sample    G    T        0      0        2 
   7   chr7_29802470     AAsi    T    A        0      0        2 
   7   chr7_29802470     AKia    T    A        0      0        2 
   7   chr7_29802470     AOna    T    A        0      0        2 
   7   chr7_29802470     ASom    T    A        1      2        2 
   7   chr7_29802470     HCab    T    A        0      0        2 
   7   chr7_29802470     HPrz    T    A        0      0        2 
   7   chr7_29802470     ZBoe    T    A        0      0        2 
   7   chr7_29802470     ZGre    T    A        0      0        2 
   7   chr7_29802470     ZHar    T    A        0      0        2 
   7   chr7_29802470   Sample    T    A        0      0        2 
   7   chr7_29807070     AAsi    A    T        0      0        2 
   7   chr7_29807070     AKia    A    T      0.5      1        2 
   7   chr7_29807070     AOna    A    T        0      0        2 
   7   chr7_29807070     ASom    A    T        0      0        2 
   7   chr7_29807070     HCab    A    T        0      0        2 
   7   chr7_29807070     HPrz    A    T        0      0        2 
   7   chr7_29807070     ZBoe    A    T        0      0        2 
   7   chr7_29807070     ZGre    A    T        0      0        2 
   7   chr7_29807070     ZHar    A    T        0      0        2 
   7   chr7_29807070   Sample    A    T        0      0        2 
   7   chr7_29813053     AAsi    C    T        0      0        2 
   7   chr7_29813053     AKia    C    T        0      0        2 
   7   chr7_29813053     AOna    C    T        0      0        2 
   7   chr7_29813053     ASom    C    T        0      0        2 
   7   chr7_29813053     HCab    C    T        0      0        2 
   7   chr7_29813053     HPrz    C    T        0      0        2 
   7   chr7_29813053     ZBoe    C    T        1      2        2 
   7   chr7_29813053     ZGre    C    T        0      0        2 
   7   chr7_29813053     ZHar    C    T        0      0        2 
   7   chr7_29813053   Sample    C    T        0      0        2 
   7   chr7_29815816     AAsi    A    G        0      0        2 
   7   chr7_29815816     AKia    A    G        0      0        2 
   7   chr7_29815816     AOna    A    G        0      0        2 
   7   chr7_29815816     ASom    A    G        0      0        2 
   7   chr7_29815816     HCab    A    G        0      0        2 
   7   chr7_29815816     HPrz    A    G        0      0        2 
   7   chr7_29815816     ZBoe    A    G        0      0        2 
   7   chr7_29815816     ZGre    A    G        0      0        2 
   7   chr7_29815816     ZHar    A    G      0.5      1        2 
   7   chr7_29815816   Sample    A    G        0      0        2 
   7   chr7_29820046     AAsi    C    T        0      0        2 
   7   chr7_29820046     AKia    C    T        0      0        2 
   7   chr7_29820046     AOna    C    T        0      0        2 
   7   chr7_29820046     ASom    C    T        0      0        2 
   7   chr7_29820046     HCab    C    T        1      2        2 
   7   chr7_29820046     HPrz    C    T        1      2        2 
   7   chr7_29820046     ZBoe    C    T        0      0        2 
   7   chr7_29820046     ZGre    C    T        0      0        2 
   7   chr7_29820046     ZHar    C    T        0      0        2 
   7   chr7_29820046   Sample    C    T        1      2        2 
   7   chr7_29831006     AAsi    A    G        0      0        2 
   7   chr7_29831006     AKia    A    G        0      0        2 
   7   chr7_29831006     AOna    A    G        1      2        2 
   7   chr7_29831006     ASom    A    G        0      0        2 
   7   chr7_29831006     HCab    A    G        0      0        2 
   7   chr7_29831006     HPrz    A    G        0      0        2 
   7   chr7_29831006     ZBoe    A    G        0      0        2 
   7   chr7_29831006     ZGre    A    G        0      0        2 
   7   chr7_29831006     ZHar    A    G        0      0        2 
   7   chr7_29831006   Sample    A    G        0      0        2 
   7   chr7_29831836     AAsi    G    A      0.5      1        2 
   7   chr7_29831836     AKia    G    A        0      0        2 
   7   chr7_29831836     AOna    G    A        0      0        2 
   7   chr7_29831836     ASom    G    A        0      0        2 
   7   chr7_29831836     HCab    G    A        0      0        2 
   7   chr7_29831836     HPrz    G    A        0      0        2 
   7   chr7_29831836     ZBoe    G    A        0      0        2 
   7   chr7_29831836     ZGre    G    A        0      0        2 
   7   chr7_29831836     ZHar    G    A        0      0        2 
   7   chr7_29831836   Sample    G    A        0      0        2 
   7   chr7_29836971     AAsi    G    A        0      0        2 
   7   chr7_29836971     AKia    G    A        0      0        2 
   7   chr7_29836971     AOna    G    A        0      0        2 
   7   chr7_29836971     ASom    G    A        0      0        2 
   7   chr7_29836971     HCab    G    A        1      2        2 
   7   chr7_29836971     HPrz    G    A        1      2        2 
   7   chr7_29836971     ZBoe    G    A        0      0        2 
   7   chr7_29836971     ZGre    G    A        0      0        2 
   7   chr7_29836971     ZHar    G    A        0      0        2 
   7   chr7_29836971   Sample    G    A        1      2        2 
   7   chr7_29838769     AAsi    G    A        0      0        2 
   7   chr7_29838769     AKia    G    A        0      0        2 
   7   chr7_29838769     AOna    G    A        0      0        2 
   7   chr7_29838769     ASom    G    A        0      0        2 
   7   chr7_29838769     HCab    G    A        0      0        2 
   7   chr7_29838769     HPrz    G    A        0      0        2 
   7   chr7_29838769     ZBoe    G    A      0.5      1        2 
   7   chr7_29838769     ZGre    G    A        0      0        2 
   7   chr7_29838769     ZHar    G    A        0      0        2 
   7   chr7_29838769   Sample    G    A        0      0        2 
   7   chr7_29840663     AAsi    C    T        0      0        2 
   7   chr7_29840663     AKia    C    T        0      0        2 
   7   chr7_29840663     AOna    C    T        0      0        2 
   7   chr7_29840663     ASom    C    T        0      0        2 
   7   chr7_29840663     HCab    C    T        1      2        2 
   7   chr7_29840663     HPrz    C    T      0.5      1        2 
   7   chr7_29840663     ZBoe    C    T        0      0        2 
   7   chr7_29840663     ZGre    C    T        0      0        2 
   7   chr7_29840663     ZHar    C    T        0      0        2 
   7   chr7_29840663   Sample    C    T        1      2        2 
   7   chr7_29840844     AAsi    A    C        0      0        2 
   7   chr7_29840844     AKia    A    C        0      0        2 
   7   chr7_29840844     AOna    A    C        0      0        2 
   7   chr7_29840844     ASom    A    C        0      0        2 
   7   chr7_29840844     HCab    A    C        0      0        2 
   7   chr7_29840844     HPrz    A    C      0.5      1        2 
   7   chr7_29840844     ZBoe    A    C        0      0        2 
   7   chr7_29840844     ZGre    A    C        0      0        2 
   7   chr7_29840844     ZHar    A    C        0      0        2 
   7   chr7_29840844   Sample    A    C        0      0        2 
   7   chr7_29842267     AAsi    A    G        0      0        2 
   7   chr7_29842267     AKia    A    G        0      0        2 
   7   chr7_29842267     AOna    A    G        0      0        2 
   7   chr7_29842267     ASom    A    G        0      0        2 
   7   chr7_29842267     HCab    A    G        1      2        2 
   7   chr7_29842267     HPrz    A    G      0.5      1        2 
   7   chr7_29842267     ZBoe    A    G        0      0        2 
   7   chr7_29842267     ZGre    A    G        0      0        2 
   7   chr7_29842267     ZHar    A    G        0      0        2 
   7   chr7_29842267   Sample    A    G        1      2        2 
   7   chr7_29843525     AAsi    T    C        0      0        2 
   7   chr7_29843525     AKia    T    C        0      0        2 
   7   chr7_29843525     AOna    T    C        0      0        2 
   7   chr7_29843525     ASom    T    C        0      0        2 
   7   chr7_29843525     HCab    T    C        0      0        2 
   7   chr7_29843525     HPrz    T    C        0      0        2 
   7   chr7_29843525     ZBoe    T    C        0      0        2 
   7   chr7_29843525     ZGre    T    C        0      0        2 
   7   chr7_29843525     ZHar    T    C      0.5      1        2 
   7   chr7_29843525   Sample    T    C        0      0        2 
   7   chr7_29845832     AAsi    A    G        0      0        2 
   7   chr7_29845832     AKia    A    G        0      0        2 
   7   chr7_29845832     AOna    A    G        0      0        2 
   7   chr7_29845832     ASom    A    G        0      0        2 
   7   chr7_29845832     HCab    A    G        0      0        2 
   7   chr7_29845832     HPrz    A    G        0      0        2 
   7   chr7_29845832     ZBoe    A    G      0.5      1        2 
   7   chr7_29845832     ZGre    A    G        0      0        2 
   7   chr7_29845832     ZHar    A    G        0      0        2 
   7   chr7_29845832   Sample    A    G        0      0        2 
   7   chr7_29849421     AAsi    G    A        0      0        2 
   7   chr7_29849421     AKia    G    A      0.5      1        2 
   7   chr7_29849421     AOna    G    A        0      0        2 
   7   chr7_29849421     ASom    G    A        0      0        2 
   7   chr7_29849421     HCab    G    A        0      0        2 
   7   chr7_29849421     HPrz    G    A        0      0        2 
   7   chr7_29849421     ZBoe    G    A        0      0        2 
   7   chr7_29849421     ZGre    G    A        0      0        2 
   7   chr7_29849421     ZHar    G    A        0      0        2 
   7   chr7_29849421   Sample    G    A        0      0        2 
   7   chr7_29850088     AAsi    A    G        0      0        2 
   7   chr7_29850088     AKia    A    G        0      0        2 
   7   chr7_29850088     AOna    A    G        0      0        2 
   7   chr7_29850088     ASom    A    G        0      0        2 
   7   chr7_29850088     HCab    A    G        0      0        2 
   7   chr7_29850088     HPrz    A    G        0      0        2 
   7   chr7_29850088     ZBoe    A    G      0.5      1        2 
   7   chr7_29850088     ZGre    A    G        0      0        2 
   7   chr7_29850088     ZHar    A    G        0      0        2 
   7   chr7_29850088   Sample    A    G        0      0        2 
   7   chr7_29855622     AAsi    G    A        0      0        2 
   7   chr7_29855622     AKia    G    A        0      0        2 
   7   chr7_29855622     AOna    G    A        0      0        2 
   7   chr7_29855622     ASom    G    A        0      0        2 
   7   chr7_29855622     HCab    G    A        1      2        2 
   7   chr7_29855622     HPrz    G    A        1      2        2 
   7   chr7_29855622     ZBoe    G    A        0      0        2 
   7   chr7_29855622     ZGre    G    A        0      0        2 
   7   chr7_29855622     ZHar    G    A        0      0        2 
   7   chr7_29855622   Sample    G    A        1      2        2 
   7   chr7_29857793     AAsi    A    G        0      0        2 
   7   chr7_29857793     AKia    A    G        0      0        2 
   7   chr7_29857793     AOna    A    G        0      0        2 
   7   chr7_29857793     ASom    A    G        0      0        2 
   7   chr7_29857793     HCab    A    G      0.5      1        2 
   7   chr7_29857793     HPrz    A    G        0      0        2 
   7   chr7_29857793     ZBoe    A    G        0      0        2 
   7   chr7_29857793     ZGre    A    G        0      0        2 
   7   chr7_29857793     ZHar    A    G        0      0        2 
   7   chr7_29857793   Sample    A    G        0      0        2 
   7   chr7_29871746     AAsi    A    G        0      0        2 
   7   chr7_29871746     AKia    A    G        0      0        2 
   7   chr7_29871746     AOna    A    G        0      0        2 
   7   chr7_29871746     ASom    A    G        0      0        2 
   7   chr7_29871746     HCab    A    G        1      2        2 
   7   chr7_29871746     HPrz    A    G        1      2        2 
   7   chr7_29871746     ZBoe    A    G        0      0        2 
   7   chr7_29871746     ZGre    A    G        0      0        2 
   7   chr7_29871746     ZHar    A    G        0      0        2 
   7   chr7_29871746   Sample    A    G        1      2        2 
   7   chr7_29881146     AAsi    G    A        1      2        2 
   7   chr7_29881146     AKia    G    A        0      0        2 
   7   chr7_29881146     AOna    G    A        0      0        2 
   7   chr7_29881146     ASom    G    A      0.5      1        2 
   7   chr7_29881146     HCab    G    A        0      0        2 
   7   chr7_29881146     HPrz    G    A        0      0        2 
   7   chr7_29881146     ZBoe    G    A        0      0        2 
   7   chr7_29881146     ZGre    G    A        0      0        2 
   7   chr7_29881146     ZHar    G    A        0      0        2 
   7   chr7_29881146   Sample    G    A        0      0        2 
   7   chr7_29899474     AAsi    C    T        0      0        2 
   7   chr7_29899474     AKia    C    T        0      0        2 
   7   chr7_29899474     AOna    C    T        0      0        2 
   7   chr7_29899474     ASom    C    T        0      0        2 
   7   chr7_29899474     HCab    C    T        0      0        2 
   7   chr7_29899474     HPrz    C    T      0.5      1        2 
   7   chr7_29899474     ZBoe    C    T        0      0        2 
   7   chr7_29899474     ZGre    C    T        0      0        2 
   7   chr7_29899474     ZHar    C    T        0      0        2 
   7   chr7_29899474   Sample    C    T        0      0        2 
   7   chr7_29902245     AAsi    A    G        0      0        2 
   7   chr7_29902245     AKia    A    G        0      0        2 
   7   chr7_29902245     AOna    A    G        0      0        2 
   7   chr7_29902245     ASom    A    G        0      0        2 
   7   chr7_29902245     HCab    A    G        0      0        2 
   7   chr7_29902245     HPrz    A    G        0      0        2 
   7   chr7_29902245     ZBoe    A    G        0      0        2 
   7   chr7_29902245     ZGre    A    G        0      0        2 
   7   chr7_29902245     ZHar    A    G        1      2        2 
   7   chr7_29902245   Sample    A    G        0      0        2 
   7   chr7_29916158     AAsi    T    C        0      0        2 
   7   chr7_29916158     AKia    T    C        0      0        2 
   7   chr7_29916158     AOna    T    C        0      0        2 
   7   chr7_29916158     ASom    T    C        0      0        2 
   7   chr7_29916158     HCab    T    C        0      0        2 
   7   chr7_29916158     HPrz    T    C        0      0        2 
   7   chr7_29916158     ZBoe    T    C        0      0        2 
   7   chr7_29916158     ZGre    T    C        1      2        2 
   7   chr7_29916158     ZHar    T    C        0      0        2 
   7   chr7_29916158   Sample    T    C        0      0        2 
   7   chr7_29917950     AAsi    C    G        0      0        2 
   7   chr7_29917950     AKia    C    G        0      0        2 
   7   chr7_29917950     AOna    C    G        0      0        2 
   7   chr7_29917950     ASom    C    G        0      0        2 
   7   chr7_29917950     HCab    C    G      0.5      1        2 
   7   chr7_29917950     HPrz    C    G      0.5      1        2 
   7   chr7_29917950     ZBoe    C    G        0      0        2 
   7   chr7_29917950     ZGre    C    G        0      0        2 
   7   chr7_29917950     ZHar    C    G        0      0        2 
   7   chr7_29917950   Sample    C    G        0      0        2 
   7   chr7_29924962     AAsi    A    G        1      2        2 
   7   chr7_29924962     AKia    A    G        0      0        2 
   7   chr7_29924962     AOna    A    G        0      0        2 
   7   chr7_29924962     ASom    A    G        1      2        2 
   7   chr7_29924962     HCab    A    G        0      0        2 
   7   chr7_29924962     HPrz    A    G        0      0        2 
   7   chr7_29924962     ZBoe    A    G        0      0        2 
   7   chr7_29924962     ZGre    A    G        0      0        2 
   7   chr7_29924962     ZHar    A    G        0      0        2 
   7   chr7_29924962   Sample    A    G        0      0        2 
   7   chr7_29926527     AAsi    A    T        1      2        2 
   7   chr7_29926527     AKia    A    T        0      0        2 
   7   chr7_29926527     AOna    A    T        0      0        2 
   7   chr7_29926527     ASom    A    T        1      2        2 
   7   chr7_29926527     HCab    A    T        0      0        2 
   7   chr7_29926527     HPrz    A    T        0      0        2 
   7   chr7_29926527     ZBoe    A    T        0      0        2 
   7   chr7_29926527     ZGre    A    T        0      0        2 
   7   chr7_29926527     ZHar    A    T        0      0        2 
   7   chr7_29926527   Sample    A    T        0      0        2 
   7   chr7_29927031     AAsi    G    A        0      0        2 
   7   chr7_29927031     AKia    G    A        0      0        2 
   7   chr7_29927031     AOna    G    A        0      0        2 
   7   chr7_29927031     ASom    G    A        0      0        2 
   7   chr7_29927031     HCab    G    A        1      2        2 
   7   chr7_29927031     HPrz    G    A        1      2        2 
   7   chr7_29927031     ZBoe    G    A        0      0        2 
   7   chr7_29927031     ZGre    G    A        0      0        2 
   7   chr7_29927031     ZHar    G    A        0      0        2 
   7   chr7_29927031   Sample    G    A        1      2        2 
   7   chr7_29931972     AAsi    C    A        0      0        2 
   7   chr7_29931972     AKia    C    A        0      0        2 
   7   chr7_29931972     AOna    C    A        0      0        2 
   7   chr7_29931972     ASom    C    A        0      0        2 
   7   chr7_29931972     HCab    C    A        0      0        2 
   7   chr7_29931972     HPrz    C    A        0      0        2 
   7   chr7_29931972     ZBoe    C    A        0      0        2 
   7   chr7_29931972     ZGre    C    A        1      2        2 
   7   chr7_29931972     ZHar    C    A        0      0        2 
   7   chr7_29931972   Sample    C    A        0      0        2 
   7   chr7_29933761     AAsi    A    G        0      0        2 
   7   chr7_29933761     AKia    A    G        0      0        2 
   7   chr7_29933761     AOna    A    G        0      0        2 
   7   chr7_29933761     ASom    A    G        0      0        2 
   7   chr7_29933761     HCab    A    G        1      2        2 
   7   chr7_29933761     HPrz    A    G        1      2        2 
   7   chr7_29933761     ZBoe    A    G        0      0        2 
   7   chr7_29933761     ZGre    A    G        0      0        2 
   7   chr7_29933761     ZHar    A    G        0      0        2 
   7   chr7_29933761   Sample    A    G        1      2        2 
   7   chr7_29937694     AAsi    T    C        0      0        2 
   7   chr7_29937694     AKia    T    C        1      2        2 
   7   chr7_29937694     AOna    T    C        1      2        2 
   7   chr7_29937694     ASom    T    C        0      0        2 
   7   chr7_29937694     HCab    T    C        0      0        2 
   7   chr7_29937694     HPrz    T    C        0      0        2 
   7   chr7_29937694     ZBoe    T    C        0      0        2 
   7   chr7_29937694     ZGre    T    C        0      0        2 
   7   chr7_29937694     ZHar    T    C        0      0        2 
   7   chr7_29937694   Sample    T    C        0      0        2 
   7   chr7_29942890     AAsi    G    C        0      0        2 
   7   chr7_29942890     AKia    G    C      0.5      1        2 
   7   chr7_29942890     AOna    G    C        0      0        2 
   7   chr7_29942890     ASom    G    C        0      0        2 
   7   chr7_29942890     HCab    G    C        0      0        2 
   7   chr7_29942890     HPrz    G    C        0      0        2 
   7   chr7_29942890     ZBoe    G    C        0      0        2 
   7   chr7_29942890     ZGre    G    C        0      0        2 
   7   chr7_29942890     ZHar    G    C        0      0        2 
   7   chr7_29942890   Sample    G    C        0      0        2 
   7   chr7_29943229     AAsi    C    T        0      0        2 
   7   chr7_29943229     AKia    C    T        0      0        2 
   7   chr7_29943229     AOna    C    T        0      0        2 
   7   chr7_29943229     ASom    C    T        0      0        2 
   7   chr7_29943229     HCab    C    T        1      2        2 
   7   chr7_29943229     HPrz    C    T        1      2        2 
   7   chr7_29943229     ZBoe    C    T        0      0        2 
   7   chr7_29943229     ZGre    C    T        0      0        2 
   7   chr7_29943229     ZHar    C    T        0      0        2 
   7   chr7_29943229   Sample    C    T        1      2        2 
   7   chr7_29953422     AAsi    A    G        0      0        2 
   7   chr7_29953422     AKia    A    G        0      0        2 
   7   chr7_29953422     AOna    A    G        0      0        2 
   7   chr7_29953422     ASom    A    G        0      0        2 
   7   chr7_29953422     HCab    A    G        1      2        2 
   7   chr7_29953422     HPrz    A    G        1      2        2 
   7   chr7_29953422     ZBoe    A    G        0      0        2 
   7   chr7_29953422     ZGre    A    G        0      0        2 
   7   chr7_29953422     ZHar    A    G        0      0        2 
   7   chr7_29953422   Sample    A    G        1      2        2 
   7   chr7_29956082     AAsi    A    G        0      0        2 
   7   chr7_29956082     AKia    A    G        0      0        2 
   7   chr7_29956082     AOna    A    G        0      0        2 
   7   chr7_29956082     ASom    A    G        0      0        2 
   7   chr7_29956082     HCab    A    G      0.5      1        2 
   7   chr7_29956082     HPrz    A    G        0      0        2 
   7   chr7_29956082     ZBoe    A    G        0      0        2 
   7   chr7_29956082     ZGre    A    G        0      0        2 
   7   chr7_29956082     ZHar    A    G        0      0        2 
   7   chr7_29956082   Sample    A    G        1      2        2 
   7   chr7_29958186     AAsi    A    G        0      0        2 
   7   chr7_29958186     AKia    A    G      0.5      1        2 
   7   chr7_29958186     AOna    A    G        0      0        2 
   7   chr7_29958186     ASom    A    G        0      0        2 
   7   chr7_29958186     HCab    A    G        0      0        2 
   7   chr7_29958186     HPrz    A    G        0      0        2 
   7   chr7_29958186     ZBoe    A    G        0      0        2 
   7   chr7_29958186     ZGre    A    G        0      0        2 
   7   chr7_29958186     ZHar    A    G        0      0        2 
   7   chr7_29958186   Sample    A    G        0      0        2 
   7   chr7_29959390     AAsi    C    T        0      0        2 
   7   chr7_29959390     AKia    C    T        0      0        2 
   7   chr7_29959390     AOna    C    T        0      0        2 
   7   chr7_29959390     ASom    C    T        1      2        2 
   7   chr7_29959390     HCab    C    T        0      0        2 
   7   chr7_29959390     HPrz    C    T        0      0        2 
   7   chr7_29959390     ZBoe    C    T        0      0        2 
   7   chr7_29959390     ZGre    C    T        0      0        2 
   7   chr7_29959390     ZHar    C    T        0      0        2 
   7   chr7_29959390   Sample    C    T        0      0        2 
   7   chr7_29977281     AAsi    C    T        0      0        2 
   7   chr7_29977281     AKia    C    T        0      0        2 
   7   chr7_29977281     AOna    C    T        0      0        2 
   7   chr7_29977281     ASom    C    T        0      0        2 
   7   chr7_29977281     HCab    C    T        1      2        2 
   7   chr7_29977281     HPrz    C    T        1      2        2 
   7   chr7_29977281     ZBoe    C    T        0      0        2 
   7   chr7_29977281     ZGre    C    T        0      0        2 
   7   chr7_29977281     ZHar    C    T        0      0        2 
   7   chr7_29977281   Sample    C    T        1      2        2 
   7   chr7_29978205     AAsi    T    C        0      0        2 
   7   chr7_29978205     AKia    T    C        0      0        2 
   7   chr7_29978205     AOna    T    C        0      0        2 
   7   chr7_29978205     ASom    T    C        0      0        2 
   7   chr7_29978205     HCab    T    C        0      0        2 
   7   chr7_29978205     HPrz    T    C        0      0        2 
   7   chr7_29978205     ZBoe    T    C        0      0        2 
   7   chr7_29978205     ZGre    T    C        0      0        2 
   7   chr7_29978205     ZHar    T    C      0.5      1        2 
   7   chr7_29978205   Sample    T    C        0      0        2 
   7   chr7_29978244     AAsi    T    C        0      0        2 
   7   chr7_29978244     AKia    T    C        0      0        2 
   7   chr7_29978244     AOna    T    C        0      0        2 
   7   chr7_29978244     ASom    T    C        0      0        2 
   7   chr7_29978244     HCab    T    C        0      0        2 
   7   chr7_29978244     HPrz    T    C        0      0        2 
   7   chr7_29978244     ZBoe    T    C        0      0        2 
   7   chr7_29978244     ZGre    T    C        1      2        2 
   7   chr7_29978244     ZHar    T    C        0      0        2 
   7   chr7_29978244   Sample    T    C        0      0        2 
   7   chr7_29980002     AAsi    T    C        0      0        2 
   7   chr7_29980002     AKia    T    C        0      0        2 
   7   chr7_29980002     AOna    T    C        1      2        2 
   7   chr7_29980002     ASom    T    C        0      0        2 
   7   chr7_29980002     HCab    T    C        0      0        2 
   7   chr7_29980002     HPrz    T    C        0      0        2 
   7   chr7_29980002     ZBoe    T    C        0      0        2 
   7   chr7_29980002     ZGre    T    C        0      0        2 
   7   chr7_29980002     ZHar    T    C        0      0        2 
   7   chr7_29980002   Sample    T    C        0      0        2 
   7   chr7_29980754     AAsi    C    A        0      0        2 
   7   chr7_29980754     AKia    C    A        0      0        2 
   7   chr7_29980754     AOna    C    A        0      0        2 
   7   chr7_29980754     ASom    C    A        0      0        2 
   7   chr7_29980754     HCab    C    A        0      0        2 
   7   chr7_29980754     HPrz    C    A        0      0        2 
   7   chr7_29980754     ZBoe    C    A      0.5      1        2 
   7   chr7_29980754     ZGre    C    A        0      0        2 
   7   chr7_29980754     ZHar    C    A        0      0        2 
   7   chr7_29980754   Sample    C    A        0      0        2 
   7   chr7_29983105     AAsi    T    C        0      0        2 
   7   chr7_29983105     AKia    T    C        0      0        2 
   7   chr7_29983105     AOna    T    C        0      0        2 
   7   chr7_29983105     ASom    T    C        0      0        2 
   7   chr7_29983105     HCab    T    C        0      0        2 
   7   chr7_29983105     HPrz    T    C        0      0        2 
   7   chr7_29983105     ZBoe    T    C        0      0        2 
   7   chr7_29983105     ZGre    T    C        0      0        2 
   7   chr7_29983105     ZHar    T    C        1      2        2 
   7   chr7_29983105   Sample    T    C        0      0        2 
   7   chr7_29990298     AAsi    G    C        0      0        2 
   7   chr7_29990298     AKia    G    C        0      0        2 
   7   chr7_29990298     AOna    G    C        0      0        2 
   7   chr7_29990298     ASom    G    C        0      0        2 
   7   chr7_29990298     HCab    G    C        1      2        2 
   7   chr7_29990298     HPrz    G    C        1      2        2 
   7   chr7_29990298     ZBoe    G    C        0      0        2 
   7   chr7_29990298     ZGre    G    C        0      0        2 
   7   chr7_29990298     ZHar    G    C        0      0        2 
   7   chr7_29990298   Sample    G    C        1      2        2 
   7   chr7_29993602     AAsi    C    T        0      0        2 
   7   chr7_29993602     AKia    C    T        0      0        2 
   7   chr7_29993602     AOna    C    T        0      0        2 
   7   chr7_29993602     ASom    C    T        0      0        2 
   7   chr7_29993602     HCab    C    T        0      0        2 
   7   chr7_29993602     HPrz    C    T        0      0        2 
   7   chr7_29993602     ZBoe    C    T        1      2        2 
   7   chr7_29993602     ZGre    C    T        0      0        2 
   7   chr7_29993602     ZHar    C    T        0      0        2 
   7   chr7_29993602   Sample    C    T        0      0        2 
   7   chr7_29995162     AAsi    T    G        0      0        2 
   7   chr7_29995162     AKia    T    G        0      0        2 
   7   chr7_29995162     AOna    T    G        0      0        2 
   7   chr7_29995162     ASom    T    G        0      0        2 
   7   chr7_29995162     HCab    T    G        0      0        2 
   7   chr7_29995162     HPrz    T    G      0.5      1        2 
   7   chr7_29995162     ZBoe    T    G        0      0        2 
   7   chr7_29995162     ZGre    T    G        0      0        2 
   7   chr7_29995162     ZHar    T    G        0      0        2 
   7   chr7_29995162   Sample    T    G        0      0        2 
   7   chr7_29997374     AAsi    G    T        0      0        2 
   7   chr7_29997374     AKia    G    T        0      0        2 
   7   chr7_29997374     AOna    G    T        0      0        2 
   7   chr7_29997374     ASom    G    T        0      0        2 
   7   chr7_29997374     HCab    G    T        0      0        2 
   7   chr7_29997374     HPrz    G    T        0      0        2 
   7   chr7_29997374     ZBoe    G    T        1      2        2 
   7   chr7_29997374     ZGre    G    T        1      2        2 
   7   chr7_29997374     ZHar    G    T        1      2        2 
   7   chr7_29997374   Sample    G    T        0      0        2 
   7   chr7_30000507     AAsi    T    C        0      0        2 
   7   chr7_30000507     AKia    T    C        0      0        2 
   7   chr7_30000507     AOna    T    C        1      2        2 
   7   chr7_30000507     ASom    T    C        0      0        2 
   7   chr7_30000507     HCab    T    C        0      0        2 
   7   chr7_30000507     HPrz    T    C        0      0        2 
   7   chr7_30000507     ZBoe    T    C        0      0        2 
   7   chr7_30000507     ZGre    T    C        0      0        2 
   7   chr7_30000507     ZHar    T    C        0      0        2 
   7   chr7_30000507   Sample    T    C        0      0        2 
   7   chr7_30004424     AAsi    A    G        0      0        2 
   7   chr7_30004424     AKia    A    G        0      0        2 
   7   chr7_30004424     AOna    A    G        0      0        2 
   7   chr7_30004424     ASom    A    G        0      0        2 
   7   chr7_30004424     HCab    A    G        0      0        2 
   7   chr7_30004424     HPrz    A    G        0      0        2 
   7   chr7_30004424     ZBoe    A    G        0      0        2 
   7   chr7_30004424     ZGre    A    G        0      0        2 
   7   chr7_30004424     ZHar    A    G        1      2        2 
   7   chr7_30004424   Sample    A    G        0      0        2 
   7   chr7_30006118     AAsi    C    A        0      0        2 
   7   chr7_30006118     AKia    C    A        0      0        2 
   7   chr7_30006118     AOna    C    A        0      0        2 
   7   chr7_30006118     ASom    C    A        0      0        2 
   7   chr7_30006118     HCab    C    A        1      2        2 
   7   chr7_30006118     HPrz    C    A        1      2        2 
   7   chr7_30006118     ZBoe    C    A        0      0        2 
   7   chr7_30006118     ZGre    C    A        0      0        2 
   7   chr7_30006118     ZHar    C    A        0      0        2 
   7   chr7_30006118   Sample    C    A        1      2        2 
   7   chr7_30011617     AAsi    T    A        0      0        2 
   7   chr7_30011617     AKia    T    A        1      2        2 
   7   chr7_30011617     AOna    T    A        1      2        2 
   7   chr7_30011617     ASom    T    A        0      0        2 
   7   chr7_30011617     HCab    T    A        0      0        2 
   7   chr7_30011617     HPrz    T    A        0      0        2 
   7   chr7_30011617     ZBoe    T    A        0      0        2 
   7   chr7_30011617     ZGre    T    A        0      0        2 
   7   chr7_30011617     ZHar    T    A        0      0        2 
   7   chr7_30011617   Sample    T    A        0      0        2 
   7   chr7_30012022     AAsi    C    T        0      0        2 
   7   chr7_30012022     AKia    C    T        0      0        2 
   7   chr7_30012022     AOna    C    T        0      0        2 
   7   chr7_30012022     ASom    C    T        0      0        2 
   7   chr7_30012022     HCab    C    T        1      2        2 
   7   chr7_30012022     HPrz    C    T        1      2        2 
   7   chr7_30012022     ZBoe    C    T        0      0        2 
   7   chr7_30012022     ZGre    C    T        0      0        2 
   7   chr7_30012022     ZHar    C    T        0      0        2 
   7   chr7_30012022   Sample    C    T        1      2        2 
   7   chr7_30015434     AAsi    A    G        0      0        2 
   7   chr7_30015434     AKia    A    G        0      0        2 
   7   chr7_30015434     AOna    A    G        0      0        2 
   7   chr7_30015434     ASom    A    G        0      0        2 
   7   chr7_30015434     HCab    A    G        0      0        2 
   7   chr7_30015434     HPrz    A    G        0      0        2 
   7   chr7_30015434     ZBoe    A    G      0.5      1        2 
   7   chr7_30015434     ZGre    A    G        0      0        2 
   7   chr7_30015434     ZHar    A    G        0      0        2 
   7   chr7_30015434   Sample    A    G        0      0        2 
   7   chr7_30018049     AAsi    A    T        1      2        2 
   7   chr7_30018049     AKia    A    T        0      0        2 
   7   chr7_30018049     AOna    A    T        0      0        2 
   7   chr7_30018049     ASom    A    T        1      2        2 
   7   chr7_30018049     HCab    A    T        0      0        2 
   7   chr7_30018049     HPrz    A    T        0      0        2 
   7   chr7_30018049     ZBoe    A    T        0      0        2 
   7   chr7_30018049     ZGre    A    T        0      0        2 
   7   chr7_30018049     ZHar    A    T        0      0        2 
   7   chr7_30018049   Sample    A    T        0      0        2 
   7   chr7_30020613     AAsi    A    C        0      0        2 
   7   chr7_30020613     AKia    A    C        0      0        2 
   7   chr7_30020613     AOna    A    C        0      0        2 
   7   chr7_30020613     ASom    A    C        0      0        2 
   7   chr7_30020613     HCab    A    C        0      0        2 
   7   chr7_30020613     HPrz    A    C        0      0        2 
   7   chr7_30020613     ZBoe    A    C        0      0        2 
   7   chr7_30020613     ZGre    A    C      0.5      1        2 
   7   chr7_30020613     ZHar    A    C        0      0        2 
   7   chr7_30020613   Sample    A    C        0      0        2 
   7   chr7_30031933     AAsi    A    G        0      0        2 
   7   chr7_30031933     AKia    A    G        0      0        2 
   7   chr7_30031933     AOna    A    G        0      0        2 
   7   chr7_30031933     ASom    A    G        0      0        2 
   7   chr7_30031933     HCab    A    G        0      0        2 
   7   chr7_30031933     HPrz    A    G      0.5      1        2 
   7   chr7_30031933     ZBoe    A    G        0      0        2 
   7   chr7_30031933     ZGre    A    G        0      0        2 
   7   chr7_30031933     ZHar    A    G        0      0        2 
   7   chr7_30031933   Sample    A    G        0      0        2 
   7   chr7_30032090     AAsi    T    C        0      0        2 
   7   chr7_30032090     AKia    T    C        1      2        2 
   7   chr7_30032090     AOna    T    C        0      0        2 
   7   chr7_30032090     ASom    T    C        0      0        2 
   7   chr7_30032090     HCab    T    C        0      0        2 
   7   chr7_30032090     HPrz    T    C        0      0        2 
   7   chr7_30032090     ZBoe    T    C        0      0        2 
   7   chr7_30032090     ZGre    T    C        0      0        2 
   7   chr7_30032090     ZHar    T    C        0      0        2 
   7   chr7_30032090   Sample    T    C        0      0        2 
   7   chr7_30036791     AAsi    C    A        0      0        2 
   7   chr7_30036791     AKia    C    A        0      0        2 
   7   chr7_30036791     AOna    C    A        0      0        2 
   7   chr7_30036791     ASom    C    A        0      0        2 
   7   chr7_30036791     HCab    C    A        0      0        2 
   7   chr7_30036791     HPrz    C    A        0      0        2 
   7   chr7_30036791     ZBoe    C    A        0      0        2 
   7   chr7_30036791     ZGre    C    A        0      0        2 
   7   chr7_30036791     ZHar    C    A        1      2        2 
   7   chr7_30036791   Sample    C    A        0      0        2 
   7   chr7_30039114     AAsi    G    T        0      0        2 
   7   chr7_30039114     AKia    G    T        0      0        2 
   7   chr7_30039114     AOna    G    T        0      0        2 
   7   chr7_30039114     ASom    G    T        0      0        2 
   7   chr7_30039114     HCab    G    T        0      0        2 
   7   chr7_30039114     HPrz    G    T        0      0        2 
   7   chr7_30039114     ZBoe    G    T        1      2        2 
   7   chr7_30039114     ZGre    G    T        0      0        2 
   7   chr7_30039114     ZHar    G    T        0      0        2 
   7   chr7_30039114   Sample    G    T        0      0        2 
   7   chr7_30041711     AAsi    G    A        0      0        2 
   7   chr7_30041711     AKia    G    A        1      2        2 
   7   chr7_30041711     AOna    G    A        0      0        2 
   7   chr7_30041711     ASom    G    A        0      0        2 
   7   chr7_30041711     HCab    G    A        0      0        2 
   7   chr7_30041711     HPrz    G    A        0      0        2 
   7   chr7_30041711     ZBoe    G    A        0      0        2 
   7   chr7_30041711     ZGre    G    A        0      0        2 
   7   chr7_30041711     ZHar    G    A        0      0        2 
   7   chr7_30041711   Sample    G    A        0      0        2 
   7   chr7_30045027     AAsi    G    A        0      0        2 
   7   chr7_30045027     AKia    G    A        0      0        2 
   7   chr7_30045027     AOna    G    A        0      0        2 
   7   chr7_30045027     ASom    G    A        0      0        2 
   7   chr7_30045027     HCab    G    A        0      0        2 
   7   chr7_30045027     HPrz    G    A        0      0        2 
   7   chr7_30045027     ZBoe    G    A        0      0        2 
   7   chr7_30045027     ZGre    G    A        1      2        2 
   7   chr7_30045027     ZHar    G    A        0      0        2 
   7   chr7_30045027   Sample    G    A        0      0        2 
   7   chr7_30045623     AAsi    T    C        0      0        2 
   7   chr7_30045623     AKia    T    C        0      0        2 
   7   chr7_30045623     AOna    T    C        1      2        2 
   7   chr7_30045623     ASom    T    C        0      0        2 
   7   chr7_30045623     HCab    T    C        0      0        2 
   7   chr7_30045623     HPrz    T    C        0      0        2 
   7   chr7_30045623     ZBoe    T    C        0      0        2 
   7   chr7_30045623     ZGre    T    C        0      0        2 
   7   chr7_30045623     ZHar    T    C        0      0        2 
   7   chr7_30045623   Sample    T    C        1      2        2 
   7   chr7_30054041     AAsi    A    G        0      0        2 
   7   chr7_30054041     AKia    A    G        0      0        2 
   7   chr7_30054041     AOna    A    G        0      0        2 
   7   chr7_30054041     ASom    A    G        0      0        2 
   7   chr7_30054041     HCab    A    G        1      2        2 
   7   chr7_30054041     HPrz    A    G        1      2        2 
   7   chr7_30054041     ZBoe    A    G        0      0        2 
   7   chr7_30054041     ZGre    A    G        0      0        2 
   7   chr7_30054041     ZHar    A    G        0      0        2 
   7   chr7_30054041   Sample    A    G        1      2        2 
   7   chr7_30060691     AAsi    C    T        0      0        2 
   7   chr7_30060691     AKia    C    T        0      0        2 
   7   chr7_30060691     AOna    C    T        0      0        2 
   7   chr7_30060691     ASom    C    T        0      0        2 
   7   chr7_30060691     HCab    C    T        1      2        2 
   7   chr7_30060691     HPrz    C    T        1      2        2 
   7   chr7_30060691     ZBoe    C    T        0      0        2 
   7   chr7_30060691     ZGre    C    T        0      0        2 
   7   chr7_30060691     ZHar    C    T        0      0        2 
   7   chr7_30060691   Sample    C    T        1      2        2 
   7   chr7_30063356     AAsi    A    G        0      0        2 
   7   chr7_30063356     AKia    A    G        0      0        2 
   7   chr7_30063356     AOna    A    G        0      0        2 
   7   chr7_30063356     ASom    A    G        0      0        2 
   7   chr7_30063356     HCab    A    G        0      0        2 
   7   chr7_30063356     HPrz    A    G        0      0        2 
   7   chr7_30063356     ZBoe    A    G        0      0        2 
   7   chr7_30063356     ZGre    A    G        1      2        2 
   7   chr7_30063356     ZHar    A    G        0      0        2 
   7   chr7_30063356   Sample    A    G        0      0        2 
   7   chr7_30064637     AAsi    G    A        0      0        2 
   7   chr7_30064637     AKia    G    A        0      0        2 
   7   chr7_30064637     AOna    G    A        0      0        2 
   7   chr7_30064637     ASom    G    A        0      0        2 
   7   chr7_30064637     HCab    G    A        0      0        2 
   7   chr7_30064637     HPrz    G    A        0      0        2 
   7   chr7_30064637     ZBoe    G    A        1      2        2 
   7   chr7_30064637     ZGre    G    A        0      0        2 
   7   chr7_30064637     ZHar    G    A        0      0        2 
   7   chr7_30064637   Sample    G    A        0      0        2 
   7   chr7_30072326     AAsi    T    C        0      0        2 
   7   chr7_30072326     AKia    T    C        0      0        2 
   7   chr7_30072326     AOna    T    C        0      0        2 
   7   chr7_30072326     ASom    T    C        0      0        2 
   7   chr7_30072326     HCab    T    C        1      2        2 
   7   chr7_30072326     HPrz    T    C        1      2        2 
   7   chr7_30072326     ZBoe    T    C        0      0        2 
   7   chr7_30072326     ZGre    T    C        0      0        2 
   7   chr7_30072326     ZHar    T    C        0      0        2 
   7   chr7_30072326   Sample    T    C        1      2        2 
   7   chr7_30072449     AAsi    T    C        0      0        2 
   7   chr7_30072449     AKia    T    C        0      0        2 
   7   chr7_30072449     AOna    T    C        0      0        2 
   7   chr7_30072449     ASom    T    C        0      0        2 
   7   chr7_30072449     HCab    T    C        1      2        2 
   7   chr7_30072449     HPrz    T    C        1      2        2 
   7   chr7_30072449     ZBoe    T    C        0      0        2 
   7   chr7_30072449     ZGre    T    C        0      0        2 
   7   chr7_30072449     ZHar    T    C        0      0        2 
   7   chr7_30072449   Sample    T    C        1      2        2 
   7   chr7_30075169     AAsi    T    C        0      0        2 
   7   chr7_30075169     AKia    T    C        0      0        2 
   7   chr7_30075169     AOna    T    C        0      0        2 
   7   chr7_30075169     ASom    T    C        0      0        2 
   7   chr7_30075169     HCab    T    C        1      2        2 
   7   chr7_30075169     HPrz    T    C        1      2        2 
   7   chr7_30075169     ZBoe    T    C        0      0        2 
   7   chr7_30075169     ZGre    T    C        0      0        2 
   7   chr7_30075169     ZHar    T    C        0      0        2 
   7   chr7_30075169   Sample    T    C        1      2        2 
   7   chr7_30081415     AAsi    C    T        0      0        2 
   7   chr7_30081415     AKia    C    T        0      0        2 
   7   chr7_30081415     AOna    C    T        0      0        2 
   7   chr7_30081415     ASom    C    T        0      0        2 
   7   chr7_30081415     HCab    C    T        1      2        2 
   7   chr7_30081415     HPrz    C    T        1      2        2 
   7   chr7_30081415     ZBoe    C    T        0      0        2 
   7   chr7_30081415     ZGre    C    T        0      0        2 
   7   chr7_30081415     ZHar    C    T        0      0        2 
   7   chr7_30081415   Sample    C    T        1      2        2 
   7   chr7_30083179     AAsi    A    G      0.5      1        2 
   7   chr7_30083179     AKia    A    G        0      0        2 
   7   chr7_30083179     AOna    A    G        0      0        2 
   7   chr7_30083179     ASom    A    G        0      0        2 
   7   chr7_30083179     HCab    A    G        0      0        2 
   7   chr7_30083179     HPrz    A    G        0      0        2 
   7   chr7_30083179     ZBoe    A    G        0      0        2 
   7   chr7_30083179     ZGre    A    G        0      0        2 
   7   chr7_30083179     ZHar    A    G        0      0        2 
   7   chr7_30083179   Sample    A    G        0      0        2 
   7   chr7_30089595     AAsi    G    A        0      0        2 
   7   chr7_30089595     AKia    G    A        0      0        2 
   7   chr7_30089595     AOna    G    A        0      0        2 
   7   chr7_30089595     ASom    G    A        0      0        2 
   7   chr7_30089595     HCab    G    A        1      2        2 
   7   chr7_30089595     HPrz    G    A        1      2        2 
   7   chr7_30089595     ZBoe    G    A        0      0        2 
   7   chr7_30089595     ZGre    G    A        0      0        2 
   7   chr7_30089595     ZHar    G    A        0      0        2 
   7   chr7_30089595   Sample    G    A        1      2        2 
   7   chr7_30089647     AAsi    C    T        0      0        2 
   7   chr7_30089647     AKia    C    T        0      0        2 
   7   chr7_30089647     AOna    C    T        0      0        2 
   7   chr7_30089647     ASom    C    T        0      0        2 
   7   chr7_30089647     HCab    C    T        1      2        2 
   7   chr7_30089647     HPrz    C    T        1      2        2 
   7   chr7_30089647     ZBoe    C    T        0      0        2 
   7   chr7_30089647     ZGre    C    T        0      0        2 
   7   chr7_30089647     ZHar    C    T        0      0        2 
   7   chr7_30089647   Sample    C    T        1      2        2 
   7   chr7_30093865     AAsi    T    C        0      0        2 
   7   chr7_30093865     AKia    T    C        1      2        2 
   7   chr7_30093865     AOna    T    C        0      0        2 
   7   chr7_30093865     ASom    T    C        0      0        2 
   7   chr7_30093865     HCab    T    C        1      2        2 
   7   chr7_30093865     HPrz    T    C        1      2        2 
   7   chr7_30093865     ZBoe    T    C        0      0        2 
   7   chr7_30093865     ZGre    T    C        0      0        2 
   7   chr7_30093865     ZHar    T    C        0      0        2 
   7   chr7_30093865   Sample    T    C        1      2        2 
   7   chr7_30102258     AAsi    G    A        0      0        2 
   7   chr7_30102258     AKia    G    A        0      0        2 
   7   chr7_30102258     AOna    G    A        0      0        2 
   7   chr7_30102258     ASom    G    A        0      0        2 
   7   chr7_30102258     HCab    G    A        1      2        2 
   7   chr7_30102258     HPrz    G    A        1      2        2 
   7   chr7_30102258     ZBoe    G    A        0      0        2 
   7   chr7_30102258     ZGre    G    A        0      0        2 
   7   chr7_30102258     ZHar    G    A        0      0        2 
   7   chr7_30102258   Sample    G    A        1      2        2 
   7   chr7_30102837     AAsi    A    G        0      0        2 
   7   chr7_30102837     AKia    A    G        0      0        2 
   7   chr7_30102837     AOna    A    G        0      0        2 
   7   chr7_30102837     ASom    A    G        0      0        2 
   7   chr7_30102837     HCab    A    G        1      2        2 
   7   chr7_30102837     HPrz    A    G        1      2        2 
   7   chr7_30102837     ZBoe    A    G        0      0        2 
   7   chr7_30102837     ZGre    A    G        0      0        2 
   7   chr7_30102837     ZHar    A    G        0      0        2 
   7   chr7_30102837   Sample    A    G        1      2        2 
   7   chr7_30105451     AAsi    G    C        0      0        2 
   7   chr7_30105451     AKia    G    C        0      0        2 
   7   chr7_30105451     AOna    G    C        0      0        2 
   7   chr7_30105451     ASom    G    C        0      0        2 
   7   chr7_30105451     HCab    G    C        0      0        2 
   7   chr7_30105451     HPrz    G    C        0      0        2 
   7   chr7_30105451     ZBoe    G    C      0.5      1        2 
   7   chr7_30105451     ZGre    G    C        0      0        2 
   7   chr7_30105451     ZHar    G    C        0      0        2 
   7   chr7_30105451   Sample    G    C        0      0        2 
   7   chr7_30109168     AAsi    T    C        0      0        2 
   7   chr7_30109168     AKia    T    C        0      0        2 
   7   chr7_30109168     AOna    T    C        0      0        2 
   7   chr7_30109168     ASom    T    C        0      0        2 
   7   chr7_30109168     HCab    T    C        0      0        2 
   7   chr7_30109168     HPrz    T    C        0      0        2 
   7   chr7_30109168     ZBoe    T    C        0      0        2 
   7   chr7_30109168     ZGre    T    C      0.5      1        2 
   7   chr7_30109168     ZHar    T    C        0      0        2 
   7   chr7_30109168   Sample    T    C        0      0        2 
   7   chr7_30109871     AAsi    C    T        0      0        2 
   7   chr7_30109871     AKia    C    T        0      0        2 
   7   chr7_30109871     AOna    C    T        0      0        2 
   7   chr7_30109871     ASom    C    T        0      0        2 
   7   chr7_30109871     HCab    C    T        1      2        2 
   7   chr7_30109871     HPrz    C    T        1      2        2 
   7   chr7_30109871     ZBoe    C    T        0      0        2 
   7   chr7_30109871     ZGre    C    T        0      0        2 
   7   chr7_30109871     ZHar    C    T        0      0        2 
   7   chr7_30109871   Sample    C    T        1      2        2 
   7   chr7_30114218     AAsi    A    G        0      0        2 
   7   chr7_30114218     AKia    A    G        0      0        2 
   7   chr7_30114218     AOna    A    G        0      0        2 
   7   chr7_30114218     ASom    A    G        0      0        2 
   7   chr7_30114218     HCab    A    G        1      2        2 
   7   chr7_30114218     HPrz    A    G        1      2        2 
   7   chr7_30114218     ZBoe    A    G        0      0        2 
   7   chr7_30114218     ZGre    A    G        0      0        2 
   7   chr7_30114218     ZHar    A    G        0      0        2 
   7   chr7_30114218   Sample    A    G        1      2        2 
   7   chr7_30123842     AAsi    C    G        0      0        2 
   7   chr7_30123842     AKia    C    G        0      0        2 
   7   chr7_30123842     AOna    C    G        0      0        2 
   7   chr7_30123842     ASom    C    G        0      0        2 
   7   chr7_30123842     HCab    C    G        1      2        2 
   7   chr7_30123842     HPrz    C    G        0      0        2 
   7   chr7_30123842     ZBoe    C    G        0      0        2 
   7   chr7_30123842     ZGre    C    G        0      0        2 
   7   chr7_30123842     ZHar    C    G        0      0        2 
   7   chr7_30123842   Sample    C    G        0      0        2 
   7   chr7_30124253     AAsi    C    T        0      0        2 
   7   chr7_30124253     AKia    C    T        0      0        2 
   7   chr7_30124253     AOna    C    T        0      0        2 
   7   chr7_30124253     ASom    C    T        0      0        2 
   7   chr7_30124253     HCab    C    T        0      0        2 
   7   chr7_30124253     HPrz    C    T        0      0        2 
   7   chr7_30124253     ZBoe    C    T        0      0        2 
   7   chr7_30124253     ZGre    C    T        0      0        2 
   7   chr7_30124253     ZHar    C    T      0.5      1        2 
   7   chr7_30124253   Sample    C    T        0      0        2 
   7   chr7_30127889     AAsi    G    T        0      0        2 
   7   chr7_30127889     AKia    G    T        1      2        2 
   7   chr7_30127889     AOna    G    T        0      0        2 
   7   chr7_30127889     ASom    G    T        0      0        2 
   7   chr7_30127889     HCab    G    T        0      0        2 
   7   chr7_30127889     HPrz    G    T        0      0        2 
   7   chr7_30127889     ZBoe    G    T        0      0        2 
   7   chr7_30127889     ZGre    G    T        0      0        2 
   7   chr7_30127889     ZHar    G    T        0      0        2 
   7   chr7_30127889   Sample    G    T        0      0        2 
   7   chr7_30128669     AAsi    T    C        0      0        2 
   7   chr7_30128669     AKia    T    C        0      0        2 
   7   chr7_30128669     AOna    T    C        0      0        2 
   7   chr7_30128669     ASom    T    C        0      0        2 
   7   chr7_30128669     HCab    T    C        0      0        2 
   7   chr7_30128669     HPrz    T    C        0      0        2 
   7   chr7_30128669     ZBoe    T    C        0      0        2 
   7   chr7_30128669     ZGre    T    C        0      0        2 
   7   chr7_30128669     ZHar    T    C      0.5      1        2 
   7   chr7_30128669   Sample    T    C        0      0        2 
   7   chr7_30129086     AAsi    A    C        0      0        2 
   7   chr7_30129086     AKia    A    C        0      0        2 
   7   chr7_30129086     AOna    A    C        0      0        2 
   7   chr7_30129086     ASom    A    C        0      0        2 
   7   chr7_30129086     HCab    A    C        0      0        2 
   7   chr7_30129086     HPrz    A    C        1      2        2 
   7   chr7_30129086     ZBoe    A    C        0      0        2 
   7   chr7_30129086     ZGre    A    C        0      0        2 
   7   chr7_30129086     ZHar    A    C        0      0        2 
   7   chr7_30129086   Sample    A    C        0      0        2 
   7   chr7_30129122     AAsi    T    C        0      0        2 
   7   chr7_30129122     AKia    T    C        0      0        2 
   7   chr7_30129122     AOna    T    C        0      0        2 
   7   chr7_30129122     ASom    T    C        0      0        2 
   7   chr7_30129122     HCab    T    C        1      2        2 
   7   chr7_30129122     HPrz    T    C        1      2        2 
   7   chr7_30129122     ZBoe    T    C        0      0        2 
   7   chr7_30129122     ZGre    T    C        0      0        2 
   7   chr7_30129122     ZHar    T    C        0      0        2 
   7   chr7_30129122   Sample    T    C        1      2        2 
   7   chr7_30131579     AAsi    G    A        0      0        2 
   7   chr7_30131579     AKia    G    A        0      0        2 
   7   chr7_30131579     AOna    G    A        0      0        2 
   7   chr7_30131579     ASom    G    A        0      0        2 
   7   chr7_30131579     HCab    G    A        1      2        2 
   7   chr7_30131579     HPrz    G    A        1      2        2 
   7   chr7_30131579     ZBoe    G    A        0      0        2 
   7   chr7_30131579     ZGre    G    A        0      0        2 
   7   chr7_30131579     ZHar    G    A        0      0        2 
   7   chr7_30131579   Sample    G    A        1      2        2 
   7   chr7_30138146     AAsi    G    C        0      0        2 
   7   chr7_30138146     AKia    G    C        0      0        2 
   7   chr7_30138146     AOna    G    C        0      0        2 
   7   chr7_30138146     ASom    G    C        0      0        2 
   7   chr7_30138146     HCab    G    C        1      2        2 
   7   chr7_30138146     HPrz    G    C        1      2        2 
   7   chr7_30138146     ZBoe    G    C        0      0        2 
   7   chr7_30138146     ZGre    G    C        0      0        2 
   7   chr7_30138146     ZHar    G    C        0      0        2 
   7   chr7_30138146   Sample    G    C        1      2        2 
   7   chr7_30142229     AAsi    G    A        1      2        2 
   7   chr7_30142229     AKia    G    A        0      0        2 
   7   chr7_30142229     AOna    G    A        0      0        2 
   7   chr7_30142229     ASom    G    A        1      2        2 
   7   chr7_30142229     HCab    G    A        0      0        2 
   7   chr7_30142229     HPrz    G    A        0      0        2 
   7   chr7_30142229     ZBoe    G    A        0      0        2 
   7   chr7_30142229     ZGre    G    A        0      0        2 
   7   chr7_30142229     ZHar    G    A        0      0        2 
   7   chr7_30142229   Sample    G    A        0      0        2 
   7   chr7_30150345     AAsi    C    T        0      0        2 
   7   chr7_30150345     AKia    C    T        0      0        2 
   7   chr7_30150345     AOna    C    T        0      0        2 
   7   chr7_30150345     ASom    C    T        0      0        2 
   7   chr7_30150345     HCab    C    T        1      2        2 
   7   chr7_30150345     HPrz    C    T        1      2        2 
   7   chr7_30150345     ZBoe    C    T        0      0        2 
   7   chr7_30150345     ZGre    C    T        0      0        2 
   7   chr7_30150345     ZHar    C    T        0      0        2 
   7   chr7_30150345   Sample    C    T        1      2        2 
   7   chr7_30157306     AAsi    G    C        0      0        2 
   7   chr7_30157306     AKia    G    C        0      0        2 
   7   chr7_30157306     AOna    G    C        0      0        2 
   7   chr7_30157306     ASom    G    C        0      0        2 
   7   chr7_30157306     HCab    G    C        0      0        2 
   7   chr7_30157306     HPrz    G    C        1      2        2 
   7   chr7_30157306     ZBoe    G    C        0      0        2 
   7   chr7_30157306     ZGre    G    C        0      0        2 
   7   chr7_30157306     ZHar    G    C        0      0        2 
   7   chr7_30157306   Sample    G    C        1      2        2 
   7   chr7_30162543     AAsi    G    A        0      0        2 
   7   chr7_30162543     AKia    G    A        0      0        2 
   7   chr7_30162543     AOna    G    A        0      0        2 
   7   chr7_30162543     ASom    G    A        0      0        2 
   7   chr7_30162543     HCab    G    A        1      2        2 
   7   chr7_30162543     HPrz    G    A        1      2        2 
   7   chr7_30162543     ZBoe    G    A        0      0        2 
   7   chr7_30162543     ZGre    G    A        0      0        2 
   7   chr7_30162543     ZHar    G    A        0      0        2 
   7   chr7_30162543   Sample    G    A        1      2        2 
   7   chr7_30169038     AAsi    G    A        0      0        2 
   7   chr7_30169038     AKia    G    A        0      0        2 
   7   chr7_30169038     AOna    G    A        0      0        2 
   7   chr7_30169038     ASom    G    A        0      0        2 
   7   chr7_30169038     HCab    G    A        0      0        2 
   7   chr7_30169038     HPrz    G    A        1      2        2 
   7   chr7_30169038     ZBoe    G    A        0      0        2 
   7   chr7_30169038     ZGre    G    A        0      0        2 
   7   chr7_30169038     ZHar    G    A        0      0        2 
   7   chr7_30169038   Sample    G    A        0      0        2 
   7   chr7_30169351     AAsi    G    C        0      0        2 
   7   chr7_30169351     AKia    G    C        0      0        2 
   7   chr7_30169351     AOna    G    C        0      0        2 
   7   chr7_30169351     ASom    G    C        0      0        2 
   7   chr7_30169351     HCab    G    C        1      2        2 
   7   chr7_30169351     HPrz    G    C        1      2        2 
   7   chr7_30169351     ZBoe    G    C        0      0        2 
   7   chr7_30169351     ZGre    G    C        0      0        2 
   7   chr7_30169351     ZHar    G    C        0      0        2 
   7   chr7_30169351   Sample    G    C        1      2        2 
   7   chr7_30169478     AAsi    A    G        0      0        2 
   7   chr7_30169478     AKia    A    G        0      0        2 
   7   chr7_30169478     AOna    A    G        0      0        2 
   7   chr7_30169478     ASom    A    G        0      0        2 
   7   chr7_30169478     HCab    A    G        1      2        2 
   7   chr7_30169478     HPrz    A    G        1      2        2 
   7   chr7_30169478     ZBoe    A    G        0      0        2 
   7   chr7_30169478     ZGre    A    G        0      0        2 
   7   chr7_30169478     ZHar    A    G        0      0        2 
   7   chr7_30169478   Sample    A    G        1      2        2 
   7   chr7_30171604     AAsi    T    C        0      0        2 
   7   chr7_30171604     AKia    T    C        0      0        2 
   7   chr7_30171604     AOna    T    C        0      0        2 
   7   chr7_30171604     ASom    T    C        0      0        2 
   7   chr7_30171604     HCab    T    C        1      2        2 
   7   chr7_30171604     HPrz    T    C        1      2        2 
   7   chr7_30171604     ZBoe    T    C        0      0        2 
   7   chr7_30171604     ZGre    T    C        0      0        2 
   7   chr7_30171604     ZHar    T    C        0      0        2 
   7   chr7_30171604   Sample    T    C        1      2        2 
   7   chr7_30178115     AAsi    T    C        0      0        2 
   7   chr7_30178115     AKia    T    C        0      0        2 
   7   chr7_30178115     AOna    T    C        1      2        2 
   7   chr7_30178115     ASom    T    C        0      0        2 
   7   chr7_30178115     HCab    T    C        0      0        2 
   7   chr7_30178115     HPrz    T    C        0      0        2 
   7   chr7_30178115     ZBoe    T    C        0      0        2 
   7   chr7_30178115     ZGre    T    C        0      0        2 
   7   chr7_30178115     ZHar    T    C        0      0        2 
   7   chr7_30178115   Sample    T    C        0      0        2 
   7   chr7_30180954     AAsi    C    T        0      0        2 
   7   chr7_30180954     AKia    C    T        0      0        2 
   7   chr7_30180954     AOna    C    T        0      0        2 
   7   chr7_30180954     ASom    C    T        0      0        2 
   7   chr7_30180954     HCab    C    T        0      0        2 
   7   chr7_30180954     HPrz    C    T        0      0        2 
   7   chr7_30180954     ZBoe    C    T        0      0        2 
   7   chr7_30180954     ZGre    C    T        0      0        2 
   7   chr7_30180954     ZHar    C    T        1      2        2 
   7   chr7_30180954   Sample    C    T        0      0        2 
   7   chr7_30183680     AAsi    C    T        0      0        2 
   7   chr7_30183680     AKia    C    T        0      0        2 
   7   chr7_30183680     AOna    C    T        0      0        2 
   7   chr7_30183680     ASom    C    T        0      0        2 
   7   chr7_30183680     HCab    C    T        1      2        2 
   7   chr7_30183680     HPrz    C    T        1      2        2 
   7   chr7_30183680     ZBoe    C    T        0      0        2 
   7   chr7_30183680     ZGre    C    T        0      0        2 
   7   chr7_30183680     ZHar    C    T        0      0        2 
   7   chr7_30183680   Sample    C    T        1      2        2 
   7   chr7_30189118     AAsi    C    G        0      0        2 
   7   chr7_30189118     AKia    C    G        0      0        2 
   7   chr7_30189118     AOna    C    G        0      0        2 
   7   chr7_30189118     ASom    C    G        0      0        2 
   7   chr7_30189118     HCab    C    G        0      0        2 
   7   chr7_30189118     HPrz    C    G        0      0        2 
   7   chr7_30189118     ZBoe    C    G        0      0        2 
   7   chr7_30189118     ZGre    C    G        1      2        2 
   7   chr7_30189118     ZHar    C    G        0      0        2 
   7   chr7_30189118   Sample    C    G        0      0        2 
   7   chr7_30192780     AAsi    T    G        0      0        2 
   7   chr7_30192780     AKia    T    G        0      0        2 
   7   chr7_30192780     AOna    T    G        0      0        2 
   7   chr7_30192780     ASom    T    G        0      0        2 
   7   chr7_30192780     HCab    T    G        0      0        2 
   7   chr7_30192780     HPrz    T    G        0      0        2 
   7   chr7_30192780     ZBoe    T    G        0      0        2 
   7   chr7_30192780     ZGre    T    G        0      0        2 
   7   chr7_30192780     ZHar    T    G        1      2        2 
   7   chr7_30192780   Sample    T    G        0      0        2 
   7   chr7_30198469     AAsi    C    G        0      0        2 
   7   chr7_30198469     AKia    C    G        0      0        2 
   7   chr7_30198469     AOna    C    G        0      0        2 
   7   chr7_30198469     ASom    C    G        0      0        2 
   7   chr7_30198469     HCab    C    G        0      0        2 
   7   chr7_30198469     HPrz    C    G        0      0        2 
   7   chr7_30198469     ZBoe    C    G        1      2        2 
   7   chr7_30198469     ZGre    C    G        1      2        2 
   7   chr7_30198469     ZHar    C    G        0      0        2 
   7   chr7_30198469   Sample    C    G        0      0        2 
   7   chr7_30199307     AAsi    G    A        0      0        2 
   7   chr7_30199307     AKia    G    A        0      0        2 
   7   chr7_30199307     AOna    G    A        0      0        2 
   7   chr7_30199307     ASom    G    A        0      0        2 
   7   chr7_30199307     HCab    G    A        1      2        2 
   7   chr7_30199307     HPrz    G    A        1      2        2 
   7   chr7_30199307     ZBoe    G    A        0      0        2 
   7   chr7_30199307     ZGre    G    A        0      0        2 
   7   chr7_30199307     ZHar    G    A        0      0        2 
   7   chr7_30199307   Sample    G    A        1      2        2 
   7   chr7_30202567     AAsi    G    T        0      0        2 
   7   chr7_30202567     AKia    G    T        0      0        2 
   7   chr7_30202567     AOna    G    T        0      0        2 
   7   chr7_30202567     ASom    G    T        0      0        2 
   7   chr7_30202567     HCab    G    T        0      0        2 
   7   chr7_30202567     HPrz    G    T        0      0        2 
   7   chr7_30202567     ZBoe    G    T        0      0        2 
   7   chr7_30202567     ZGre    G    T        1      2        2 
   7   chr7_30202567     ZHar    G    T        0      0        2 
   7   chr7_30202567   Sample    G    T        0      0        2 
   7   chr7_30204034     AAsi    A    G        0      0        2 
   7   chr7_30204034     AKia    A    G      0.5      1        2 
   7   chr7_30204034     AOna    A    G        0      0        2 
   7   chr7_30204034     ASom    A    G        0      0        2 
   7   chr7_30204034     HCab    A    G        0      0        2 
   7   chr7_30204034     HPrz    A    G        0      0        2 
   7   chr7_30204034     ZBoe    A    G        0      0        2 
   7   chr7_30204034     ZGre    A    G        0      0        2 
   7   chr7_30204034     ZHar    A    G        0      0        2 
   7   chr7_30204034   Sample    A    G        0      0        2 
   7   chr7_30205463     AAsi    A    G        0      0        2 
   7   chr7_30205463     AKia    A    G        0      0        2 
   7   chr7_30205463     AOna    A    G        0      0        2 
   7   chr7_30205463     ASom    A    G        0      0        2 
   7   chr7_30205463     HCab    A    G        1      2        2 
   7   chr7_30205463     HPrz    A    G        1      2        2 
   7   chr7_30205463     ZBoe    A    G        0      0        2 
   7   chr7_30205463     ZGre    A    G        0      0        2 
   7   chr7_30205463     ZHar    A    G        0      0        2 
   7   chr7_30205463   Sample    A    G        1      2        2 
   7   chr7_30208460     AAsi    C    G        0      0        2 
   7   chr7_30208460     AKia    C    G        0      0        2 
   7   chr7_30208460     AOna    C    G        0      0        2 
   7   chr7_30208460     ASom    C    G        1      2        2 
   7   chr7_30208460     HCab    C    G        0      0        2 
   7   chr7_30208460     HPrz    C    G        0      0        2 
   7   chr7_30208460     ZBoe    C    G        0      0        2 
   7   chr7_30208460     ZGre    C    G        0      0        2 
   7   chr7_30208460     ZHar    C    G        0      0        2 
   7   chr7_30208460   Sample    C    G        0      0        2 
   7   chr7_30208564     AAsi    G    A        0      0        2 
   7   chr7_30208564     AKia    G    A        0      0        2 
   7   chr7_30208564     AOna    G    A        0      0        2 
   7   chr7_30208564     ASom    G    A        0      0        2 
   7   chr7_30208564     HCab    G    A        0      0        2 
   7   chr7_30208564     HPrz    G    A        0      0        2 
   7   chr7_30208564     ZBoe    G    A      0.5      1        2 
   7   chr7_30208564     ZGre    G    A        0      0        2 
   7   chr7_30208564     ZHar    G    A        0      0        2 
   7   chr7_30208564   Sample    G    A        0      0        2 
   7   chr7_30209758     AAsi    C    T        0      0        2 
   7   chr7_30209758     AKia    C    T      0.5      1        2 
   7   chr7_30209758     AOna    C    T        0      0        2 
   7   chr7_30209758     ASom    C    T        0      0        2 
   7   chr7_30209758     HCab    C    T        0      0        2 
   7   chr7_30209758     HPrz    C    T        0      0        2 
   7   chr7_30209758     ZBoe    C    T        0      0        2 
   7   chr7_30209758     ZGre    C    T        0      0        2 
   7   chr7_30209758     ZHar    C    T        0      0        2 
   7   chr7_30209758   Sample    C    T        0      0        2 
   7   chr7_30223262     AAsi    A    G        0      0        2 
   7   chr7_30223262     AKia    A    G        0      0        2 
   7   chr7_30223262     AOna    A    G        0      0        2 
   7   chr7_30223262     ASom    A    G        0      0        2 
   7   chr7_30223262     HCab    A    G        0      0        2 
   7   chr7_30223262     HPrz    A    G        0      0        2 
   7   chr7_30223262     ZBoe    A    G        1      2        2 
   7   chr7_30223262     ZGre    A    G        0      0        2 
   7   chr7_30223262     ZHar    A    G        0      0        2 
   7   chr7_30223262   Sample    A    G        0      0        2 
   7   chr7_30233997     AAsi    C    T      0.5      1        2 
   7   chr7_30233997     AKia    C    T        0      0        2 
   7   chr7_30233997     AOna    C    T        0      0        2 
   7   chr7_30233997     ASom    C    T        0      0        2 
   7   chr7_30233997     HCab    C    T        0      0        2 
   7   chr7_30233997     HPrz    C    T        0      0        2 
   7   chr7_30233997     ZBoe    C    T        0      0        2 
   7   chr7_30233997     ZGre    C    T        0      0        2 
   7   chr7_30233997     ZHar    C    T        0      0        2 
   7   chr7_30233997   Sample    C    T        0      0        2 
   7   chr7_30236049     AAsi    C    A        1      2        2 
   7   chr7_30236049     AKia    C    A        1      2        2 
   7   chr7_30236049     AOna    C    A        1      2        2 
   7   chr7_30236049     ASom    C    A        1      2        2 
   7   chr7_30236049     HCab    C    A        0      0        2 
   7   chr7_30236049     HPrz    C    A        0      0        2 
   7   chr7_30236049     ZBoe    C    A        0      0        2 
   7   chr7_30236049     ZGre    C    A        0      0        2 
   7   chr7_30236049     ZHar    C    A        0      0        2 
   7   chr7_30236049   Sample    C    A        0      0        2 
   7   chr7_30236168     AAsi    T    C        0      0        2 
   7   chr7_30236168     AKia    T    C      0.5      1        2 
   7   chr7_30236168     AOna    T    C        0      0        2 
   7   chr7_30236168     ASom    T    C        0      0        2 
   7   chr7_30236168     HCab    T    C        0      0        2 
   7   chr7_30236168     HPrz    T    C        0      0        2 
   7   chr7_30236168     ZBoe    T    C        0      0        2 
   7   chr7_30236168     ZGre    T    C        0      0        2 
   7   chr7_30236168     ZHar    T    C        0      0        2 
   7   chr7_30236168   Sample    T    C        0      0        2 
   7   chr7_30238241     AAsi    T    C        0      0        2 
   7   chr7_30238241     AKia    T    C        0      0        2 
   7   chr7_30238241     AOna    T    C        0      0        2 
   7   chr7_30238241     ASom    T    C        0      0        2 
   7   chr7_30238241     HCab    T    C        0      0        2 
   7   chr7_30238241     HPrz    T    C        0      0        2 
   7   chr7_30238241     ZBoe    T    C        0      0        2 
   7   chr7_30238241     ZGre    T    C        0      0        2 
   7   chr7_30238241     ZHar    T    C        1      2        2 
   7   chr7_30238241   Sample    T    C        0      0        2 
   7   chr7_30241042     AAsi    G    A        0      0        2 
   7   chr7_30241042     AKia    G    A        0      0        2 
   7   chr7_30241042     AOna    G    A        0      0        2 
   7   chr7_30241042     ASom    G    A        0      0        2 
   7   chr7_30241042     HCab    G    A      0.5      1        2 
   7   chr7_30241042     HPrz    G    A        0      0        2 
   7   chr7_30241042     ZBoe    G    A        0      0        2 
   7   chr7_30241042     ZGre    G    A        0      0        2 
   7   chr7_30241042     ZHar    G    A        0      0        2 
   7   chr7_30241042   Sample    G    A        0      0        2 
   7   chr7_30247198     AAsi    C    G        0      0        2 
   7   chr7_30247198     AKia    C    G        0      0        2 
   7   chr7_30247198     AOna    C    G        0      0        2 
   7   chr7_30247198     ASom    C    G        0      0        2 
   7   chr7_30247198     HCab    C    G        1      2        2 
   7   chr7_30247198     HPrz    C    G        1      2        2 
   7   chr7_30247198     ZBoe    C    G        0      0        2 
   7   chr7_30247198     ZGre    C    G        0      0        2 
   7   chr7_30247198     ZHar    C    G        0      0        2 
   7   chr7_30247198   Sample    C    G        1      2        2 
   7   chr7_30251746     AAsi    A    T        0      0        2 
   7   chr7_30251746     AKia    A    T        0      0        2 
   7   chr7_30251746     AOna    A    T        0      0        2 
   7   chr7_30251746     ASom    A    T        0      0        2 
   7   chr7_30251746     HCab    A    T        1      2        2 
   7   chr7_30251746     HPrz    A    T        1      2        2 
   7   chr7_30251746     ZBoe    A    T        0      0        2 
   7   chr7_30251746     ZGre    A    T        0      0        2 
   7   chr7_30251746     ZHar    A    T        0      0        2 
   7   chr7_30251746   Sample    A    T        1      2        2 
   7   chr7_30278940     AAsi    G    A        0      0        2 
   7   chr7_30278940     AKia    G    A        0      0        2 
   7   chr7_30278940     AOna    G    A        0      0        2 
   7   chr7_30278940     ASom    G    A        0      0        2 
   7   chr7_30278940     HCab    G    A        1      2        2 
   7   chr7_30278940     HPrz    G    A        1      2        2 
   7   chr7_30278940     ZBoe    G    A        0      0        2 
   7   chr7_30278940     ZGre    G    A        0      0        2 
   7   chr7_30278940     ZHar    G    A        0      0        2 
   7   chr7_30278940   Sample    G    A        1      2        2 
   7   chr7_30285128     AAsi    A    G        0      0        2 
   7   chr7_30285128     AKia    A    G        0      0        2 
   7   chr7_30285128     AOna    A    G        0      0        2 
   7   chr7_30285128     ASom    A    G        0      0        2 
   7   chr7_30285128     HCab    A    G        1      2        2 
   7   chr7_30285128     HPrz    A    G        1      2        2 
   7   chr7_30285128     ZBoe    A    G        0      0        2 
   7   chr7_30285128     ZGre    A    G        0      0        2 
   7   chr7_30285128     ZHar    A    G        0      0        2 
   7   chr7_30285128   Sample    A    G        1      2        2 
   7   chr7_30287312     AAsi    T    G        0      0        2 
   7   chr7_30287312     AKia    T    G        0      0        2 
   7   chr7_30287312     AOna    T    G        1      2        2 
   7   chr7_30287312     ASom    T    G        0      0        2 
   7   chr7_30287312     HCab    T    G        0      0        2 
   7   chr7_30287312     HPrz    T    G        0      0        2 
   7   chr7_30287312     ZBoe    T    G        0      0        2 
   7   chr7_30287312     ZGre    T    G        0      0        2 
   7   chr7_30287312     ZHar    T    G        0      0        2 
   7   chr7_30287312   Sample    T    G        0      0        2 
   7   chr7_30293006     AAsi    C    A        1      2        2 
   7   chr7_30293006     AKia    C    A        1      2        2 
   7   chr7_30293006     AOna    C    A        1      2        2 
   7   chr7_30293006     ASom    C    A        1      2        2 
   7   chr7_30293006     HCab    C    A        0      0        2 
   7   chr7_30293006     HPrz    C    A        0      0        2 
   7   chr7_30293006     ZBoe    C    A        0      0        2 
   7   chr7_30293006     ZGre    C    A        0      0        2 
   7   chr7_30293006     ZHar    C    A        0      0        2 
   7   chr7_30293006   Sample    C    A        0      0        2 
   7   chr7_30313061     AAsi    C    A        0      0        2 
   7   chr7_30313061     AKia    C    A        0      0        2 
   7   chr7_30313061     AOna    C    A        0      0        2 
   7   chr7_30313061     ASom    C    A        0      0        2 
   7   chr7_30313061     HCab    C    A        1      2        2 
   7   chr7_30313061     HPrz    C    A        1      2        2 
   7   chr7_30313061     ZBoe    C    A        0      0        2 
   7   chr7_30313061     ZGre    C    A        0      0        2 
   7   chr7_30313061     ZHar    C    A        0      0        2 
   7   chr7_30313061   Sample    C    A        1      2        2 
   7   chr7_30324571     AAsi    T    A        0      0        2 
   7   chr7_30324571     AKia    T    A        0      0        2 
   7   chr7_30324571     AOna    T    A        0      0        2 
   7   chr7_30324571     ASom    T    A        0      0        2 
   7   chr7_30324571     HCab    T    A        1      2        2 
   7   chr7_30324571     HPrz    T    A        1      2        2 
   7   chr7_30324571     ZBoe    T    A        0      0        2 
   7   chr7_30324571     ZGre    T    A        0      0        2 
   7   chr7_30324571     ZHar    T    A        0      0        2 
   7   chr7_30324571   Sample    T    A        1      2        2 
   7   chr7_30326839     AAsi    T    C        0      0        2 
   7   chr7_30326839     AKia    T    C        1      2        2 
   7   chr7_30326839     AOna    T    C        1      2        2 
   7   chr7_30326839     ASom    T    C        0      0        2 
   7   chr7_30326839     HCab    T    C        0      0        2 
   7   chr7_30326839     HPrz    T    C        0      0        2 
   7   chr7_30326839     ZBoe    T    C        0      0        2 
   7   chr7_30326839     ZGre    T    C        0      0        2 
   7   chr7_30326839     ZHar    T    C        0      0        2 
   7   chr7_30326839   Sample    T    C        0      0        2 
   7   chr7_30328635     AAsi    G    T        0      0        2 
   7   chr7_30328635     AKia    G    T        0      0        2 
   7   chr7_30328635     AOna    G    T        0      0        2 
   7   chr7_30328635     ASom    G    T        0      0        2 
   7   chr7_30328635     HCab    G    T        1      2        2 
   7   chr7_30328635     HPrz    G    T        1      2        2 
   7   chr7_30328635     ZBoe    G    T        0      0        2 
   7   chr7_30328635     ZGre    G    T        0      0        2 
   7   chr7_30328635     ZHar    G    T        0      0        2 
   7   chr7_30328635   Sample    G    T        1      2        2 
   7   chr7_30329676     AAsi    C    T        0      0        2 
   7   chr7_30329676     AKia    C    T        0      0        2 
   7   chr7_30329676     AOna    C    T        0      0        2 
   7   chr7_30329676     ASom    C    T        1      2        2 
   7   chr7_30329676     HCab    C    T        0      0        2 
   7   chr7_30329676     HPrz    C    T        0      0        2 
   7   chr7_30329676     ZBoe    C    T        0      0        2 
   7   chr7_30329676     ZGre    C    T        0      0        2 
   7   chr7_30329676     ZHar    C    T        0      0        2 
   7   chr7_30329676   Sample    C    T        0      0        2 
   7   chr7_30333717     AAsi    G    A        0      0        2 
   7   chr7_30333717     AKia    G    A        0      0        2 
   7   chr7_30333717     AOna    G    A        0      0        2 
   7   chr7_30333717     ASom    G    A        0      0        2 
   7   chr7_30333717     HCab    G    A        1      2        2 
   7   chr7_30333717     HPrz    G    A        1      2        2 
   7   chr7_30333717     ZBoe    G    A        0      0        2 
   7   chr7_30333717     ZGre    G    A        0      0        2 
   7   chr7_30333717     ZHar    G    A        0      0        2 
   7   chr7_30333717   Sample    G    A        1      2        2 
   7   chr7_30341678     AAsi    A    G        0      0        2 
   7   chr7_30341678     AKia    A    G        0      0        2 
   7   chr7_30341678     AOna    A    G        0      0        2 
   7   chr7_30341678     ASom    A    G        0      0        2 
   7   chr7_30341678     HCab    A    G        0      0        2 
   7   chr7_30341678     HPrz    A    G        0      0        2 
   7   chr7_30341678     ZBoe    A    G        0      0        2 
   7   chr7_30341678     ZGre    A    G        1      2        2 
   7   chr7_30341678     ZHar    A    G        0      0        2 
   7   chr7_30341678   Sample    A    G        0      0        2 
   7   chr7_30341776     AAsi    T    C        0      0        2 
   7   chr7_30341776     AKia    T    C        0      0        2 
   7   chr7_30341776     AOna    T    C        0      0        2 
   7   chr7_30341776     ASom    T    C        0      0        2 
   7   chr7_30341776     HCab    T    C        1      2        2 
   7   chr7_30341776     HPrz    T    C        1      2        2 
   7   chr7_30341776     ZBoe    T    C        0      0        2 
   7   chr7_30341776     ZGre    T    C        0      0        2 
   7   chr7_30341776     ZHar    T    C        0      0        2 
   7   chr7_30341776   Sample    T    C        1      2        2 
   7   chr7_30348461     AAsi    C    T        0      0        2 
   7   chr7_30348461     AKia    C    T        0      0        2 
   7   chr7_30348461     AOna    C    T        1      2        2 
   7   chr7_30348461     ASom    C    T        0      0        2 
   7   chr7_30348461     HCab    C    T        1      2        2 
   7   chr7_30348461     HPrz    C    T        1      2        2 
   7   chr7_30348461     ZBoe    C    T        0      0        2 
   7   chr7_30348461     ZGre    C    T        0      0        2 
   7   chr7_30348461     ZHar    C    T        0      0        2 
   7   chr7_30348461   Sample    C    T        1      2        2 
   7   chr7_30348556     AAsi    A    T        1      2        2 
   7   chr7_30348556     AKia    A    T        0      0        2 
   7   chr7_30348556     AOna    A    T        0      0        2 
   7   chr7_30348556     ASom    A    T        1      2        2 
   7   chr7_30348556     HCab    A    T        0      0        2 
   7   chr7_30348556     HPrz    A    T        0      0        2 
   7   chr7_30348556     ZBoe    A    T        0      0        2 
   7   chr7_30348556     ZGre    A    T        0      0        2 
   7   chr7_30348556     ZHar    A    T        0      0        2 
   7   chr7_30348556   Sample    A    T        0      0        2 
   7   chr7_30351330     AAsi    T    C        0      0        2 
   7   chr7_30351330     AKia    T    C        1      2        2 
   7   chr7_30351330     AOna    T    C        0      0        2 
   7   chr7_30351330     ASom    T    C        0      0        2 
   7   chr7_30351330     HCab    T    C        0      0        2 
   7   chr7_30351330     HPrz    T    C        0      0        2 
   7   chr7_30351330     ZBoe    T    C        0      0        2 
   7   chr7_30351330     ZGre    T    C        0      0        2 
   7   chr7_30351330     ZHar    T    C        0      0        2 
   7   chr7_30351330   Sample    T    C        0      0        2 
   7   chr7_30354091     AAsi    C    T        0      0        2 
   7   chr7_30354091     AKia    C    T        0      0        2 
   7   chr7_30354091     AOna    C    T        0      0        2 
   7   chr7_30354091     ASom    C    T        0      0        2 
   7   chr7_30354091     HCab    C    T        0      0        2 
   7   chr7_30354091     HPrz    C    T        0      0        2 
   7   chr7_30354091     ZBoe    C    T        0      0        2 
   7   chr7_30354091     ZGre    C    T        0      0        2 
   7   chr7_30354091     ZHar    C    T      0.5      1        2 
   7   chr7_30354091   Sample    C    T        0      0        2 
   7   chr7_30384164     AAsi    A    G        0      0        2 
   7   chr7_30384164     AKia    A    G        0      0        2 
   7   chr7_30384164     AOna    A    G        0      0        2 
   7   chr7_30384164     ASom    A    G        0      0        2 
   7   chr7_30384164     HCab    A    G        1      2        2 
   7   chr7_30384164     HPrz    A    G        1      2        2 
   7   chr7_30384164     ZBoe    A    G        0      0        2 
   7   chr7_30384164     ZGre    A    G        0      0        2 
   7   chr7_30384164     ZHar    A    G        0      0        2 
   7   chr7_30384164   Sample    A    G        1      2        2 
   7   chr7_30385531     AAsi    A    G        1      2        2 
   7   chr7_30385531     AKia    A    G        0      0        2 
   7   chr7_30385531     AOna    A    G        0      0        2 
   7   chr7_30385531     ASom    A    G        1      2        2 
   7   chr7_30385531     HCab    A    G        0      0        2 
   7   chr7_30385531     HPrz    A    G        0      0        2 
   7   chr7_30385531     ZBoe    A    G        0      0        2 
   7   chr7_30385531     ZGre    A    G        0      0        2 
   7   chr7_30385531     ZHar    A    G        0      0        2 
   7   chr7_30385531   Sample    A    G        0      0        2 
   7   chr7_30389918     AAsi    C    A        0      0        2 
   7   chr7_30389918     AKia    C    A        0      0        2 
   7   chr7_30389918     AOna    C    A        0      0        2 
   7   chr7_30389918     ASom    C    A        0      0        2 
   7   chr7_30389918     HCab    C    A        0      0        2 
   7   chr7_30389918     HPrz    C    A        0      0        2 
   7   chr7_30389918     ZBoe    C    A        1      2        2 
   7   chr7_30389918     ZGre    C    A        1      2        2 
   7   chr7_30389918     ZHar    C    A        1      2        2 
   7   chr7_30389918   Sample    C    A        0      0        2 
   7   chr7_30393513     AAsi    C    T        0      0        2 
   7   chr7_30393513     AKia    C    T        0      0        2 
   7   chr7_30393513     AOna    C    T        0      0        2 
   7   chr7_30393513     ASom    C    T        0      0        2 
   7   chr7_30393513     HCab    C    T        0      0        2 
   7   chr7_30393513     HPrz    C    T        0      0        2 
   7   chr7_30393513     ZBoe    C    T        1      2        2 
   7   chr7_30393513     ZGre    C    T        1      2        2 
   7   chr7_30393513     ZHar    C    T        1      2        2 
   7   chr7_30393513   Sample    C    T        0      0        2 
   7   chr7_30395164     AAsi    G    A        1      2        2 
   7   chr7_30395164     AKia    G    A        0      0        2 
   7   chr7_30395164     AOna    G    A        1      2        2 
   7   chr7_30395164     ASom    G    A        1      2        2 
   7   chr7_30395164     HCab    G    A        0      0        2 
   7   chr7_30395164     HPrz    G    A        0      0        2 
   7   chr7_30395164     ZBoe    G    A        0      0        2 
   7   chr7_30395164     ZGre    G    A        0      0        2 
   7   chr7_30395164     ZHar    G    A        0      0        2 
   7   chr7_30395164   Sample    G    A        0      0        2 
   7   chr7_30400677     AAsi    C    A        0      0        2 
   7   chr7_30400677     AKia    C    A        0      0        2 
   7   chr7_30400677     AOna    C    A        0      0        2 
   7   chr7_30400677     ASom    C    A        0      0        2 
   7   chr7_30400677     HCab    C    A        0      0        2 
   7   chr7_30400677     HPrz    C    A        0      0        2 
   7   chr7_30400677     ZBoe    C    A        1      2        2 
   7   chr7_30400677     ZGre    C    A        0      0        2 
   7   chr7_30400677     ZHar    C    A        0      0        2 
   7   chr7_30400677   Sample    C    A        0      0        2 
   7   chr7_30403313     AAsi    T    C        0      0        2 
   7   chr7_30403313     AKia    T    C        0      0        2 
   7   chr7_30403313     AOna    T    C        0      0        2 
   7   chr7_30403313     ASom    T    C        0      0        2 
   7   chr7_30403313     HCab    T    C      0.5      1        2 
   7   chr7_30403313     HPrz    T    C        0      0        2 
   7   chr7_30403313     ZBoe    T    C        0      0        2 
   7   chr7_30403313     ZGre    T    C        0      0        2 
   7   chr7_30403313     ZHar    T    C        0      0        2 
   7   chr7_30403313   Sample    T    C        0      0        2 
   7   chr7_30408699     AAsi    T    G        0      0        2 
   7   chr7_30408699     AKia    T    G        0      0        2 
   7   chr7_30408699     AOna    T    G        0      0        2 
   7   chr7_30408699     ASom    T    G        0      0        2 
   7   chr7_30408699     HCab    T    G        1      2        2 
   7   chr7_30408699     HPrz    T    G        1      2        2 
   7   chr7_30408699     ZBoe    T    G        0      0        2 
   7   chr7_30408699     ZGre    T    G        0      0        2 
   7   chr7_30408699     ZHar    T    G        0      0        2 
   7   chr7_30408699   Sample    T    G        1      2        2 
   7   chr7_30411355     AAsi    A    T        0      0        2 
   7   chr7_30411355     AKia    A    T        0      0        2 
   7   chr7_30411355     AOna    A    T        0      0        2 
   7   chr7_30411355     ASom    A    T        0      0        2 
   7   chr7_30411355     HCab    A    T      0.5      1        2 
   7   chr7_30411355     HPrz    A    T        0      0        2 
   7   chr7_30411355     ZBoe    A    T        0      0        2 
   7   chr7_30411355     ZGre    A    T        0      0        2 
   7   chr7_30411355     ZHar    A    T        0      0        2 
   7   chr7_30411355   Sample    A    T        0      0        2 
   7   chr7_30414867     AAsi    A    C        0      0        2 
   7   chr7_30414867     AKia    A    C        0      0        2 
   7   chr7_30414867     AOna    A    C        1      2        2 
   7   chr7_30414867     ASom    A    C        0      0        2 
   7   chr7_30414867     HCab    A    C        0      0        2 
   7   chr7_30414867     HPrz    A    C        0      0        2 
   7   chr7_30414867     ZBoe    A    C      0.5      1        2 
   7   chr7_30414867     ZGre    A    C        1      2        2 
   7   chr7_30414867     ZHar    A    C        1      2        2 
   7   chr7_30414867   Sample    A    C        0      0        2 
   7   chr7_30416822     AAsi    T    G        0      0        2 
   7   chr7_30416822     AKia    T    G        0      0        2 
   7   chr7_30416822     AOna    T    G        0      0        2 
   7   chr7_30416822     ASom    T    G        0      0        2 
   7   chr7_30416822     HCab    T    G        0      0        2 
   7   chr7_30416822     HPrz    T    G        0      0        2 
   7   chr7_30416822     ZBoe    T    G      0.5      1        2 
   7   chr7_30416822     ZGre    T    G        0      0        2 
   7   chr7_30416822     ZHar    T    G        0      0        2 
   7   chr7_30416822   Sample    T    G        0      0        2 
   7   chr7_30417283     AAsi    A    G        0      0        2 
   7   chr7_30417283     AKia    A    G        0      0        2 
   7   chr7_30417283     AOna    A    G        0      0        2 
   7   chr7_30417283     ASom    A    G        0      0        2 
   7   chr7_30417283     HCab    A    G        1      2        2 
   7   chr7_30417283     HPrz    A    G        1      2        2 
   7   chr7_30417283     ZBoe    A    G        0      0        2 
   7   chr7_30417283     ZGre    A    G        0      0        2 
   7   chr7_30417283     ZHar    A    G        0      0        2 
   7   chr7_30417283   Sample    A    G        1      2        2 
   7   chr7_30435987     AAsi    A    T        0      0        2 
   7   chr7_30435987     AKia    A    T        1      2        2 
   7   chr7_30435987     AOna    A    T        0      0        2 
   7   chr7_30435987     ASom    A    T        0      0        2 
   7   chr7_30435987     HCab    A    T        0      0        2 
   7   chr7_30435987     HPrz    A    T        0      0        2 
   7   chr7_30435987     ZBoe    A    T        0      0        2 
   7   chr7_30435987     ZGre    A    T        0      0        2 
   7   chr7_30435987     ZHar    A    T        0      0        2 
   7   chr7_30435987   Sample    A    T        0      0        2 
   7   chr7_30437549     AAsi    T    C        0      0        2 
   7   chr7_30437549     AKia    T    C        0      0        2 
   7   chr7_30437549     AOna    T    C        0      0        2 
   7   chr7_30437549     ASom    T    C        0      0        2 
   7   chr7_30437549     HCab    T    C        1      2        2 
   7   chr7_30437549     HPrz    T    C        1      2        2 
   7   chr7_30437549     ZBoe    T    C        0      0        2 
   7   chr7_30437549     ZGre    T    C        0      0        2 
   7   chr7_30437549     ZHar    T    C        0      0        2 
   7   chr7_30437549   Sample    T    C        1      2        2 
   7   chr7_30441323     AAsi    A    C        0      0        2 
   7   chr7_30441323     AKia    A    C        0      0        2 
   7   chr7_30441323     AOna    A    C        0      0        2 
   7   chr7_30441323     ASom    A    C        0      0        2 
   7   chr7_30441323     HCab    A    C        1      2        2 
   7   chr7_30441323     HPrz    A    C        1      2        2 
   7   chr7_30441323     ZBoe    A    C        0      0        2 
   7   chr7_30441323     ZGre    A    C        0      0        2 
   7   chr7_30441323     ZHar    A    C        0      0        2 
   7   chr7_30441323   Sample    A    C        1      2        2 
   7   chr7_30443505     AAsi    T    C        0      0        2 
   7   chr7_30443505     AKia    T    C      0.5      1        2 
   7   chr7_30443505     AOna    T    C        0      0        2 
   7   chr7_30443505     ASom    T    C        0      0        2 
   7   chr7_30443505     HCab    T    C        0      0        2 
   7   chr7_30443505     HPrz    T    C        0      0        2 
   7   chr7_30443505     ZBoe    T    C        0      0        2 
   7   chr7_30443505     ZGre    T    C        0      0        2 
   7   chr7_30443505     ZHar    T    C        0      0        2 
   7   chr7_30443505   Sample    T    C        0      0        2 
   7   chr7_30444833     AAsi    A    G        1      2        2 
   7   chr7_30444833     AKia    A    G        0      0        2 
   7   chr7_30444833     AOna    A    G        0      0        2 
   7   chr7_30444833     ASom    A    G        1      2        2 
   7   chr7_30444833     HCab    A    G        0      0        2 
   7   chr7_30444833     HPrz    A    G        0      0        2 
   7   chr7_30444833     ZBoe    A    G        0      0        2 
   7   chr7_30444833     ZGre    A    G        0      0        2 
   7   chr7_30444833     ZHar    A    G        0      0        2 
   7   chr7_30444833   Sample    A    G        0      0        2 
   7   chr7_30447706     AAsi    C    T        0      0        2 
   7   chr7_30447706     AKia    C    T        0      0        2 
   7   chr7_30447706     AOna    C    T        0      0        2 
   7   chr7_30447706     ASom    C    T        0      0        2 
   7   chr7_30447706     HCab    C    T        0      0        2 
   7   chr7_30447706     HPrz    C    T        0      0        2 
   7   chr7_30447706     ZBoe    C    T        1      2        2 
   7   chr7_30447706     ZGre    C    T        0      0        2 
   7   chr7_30447706     ZHar    C    T        0      0        2 
   7   chr7_30447706   Sample    C    T        0      0        2 
   7   chr7_30448419     AAsi    T    C        0      0        2 
   7   chr7_30448419     AKia    T    C        0      0        2 
   7   chr7_30448419     AOna    T    C        0      0        2 
   7   chr7_30448419     ASom    T    C        0      0        2 
   7   chr7_30448419     HCab    T    C        0      0        2 
   7   chr7_30448419     HPrz    T    C        0      0        2 
   7   chr7_30448419     ZBoe    T    C        1      2        2 
   7   chr7_30448419     ZGre    T    C        0      0        2 
   7   chr7_30448419     ZHar    T    C        0      0        2 
   7   chr7_30448419   Sample    T    C        0      0        2 
   7   chr7_30461604     AAsi    T    G        0      0        2 
   7   chr7_30461604     AKia    T    G        0      0        2 
   7   chr7_30461604     AOna    T    G        0      0        2 
   7   chr7_30461604     ASom    T    G        0      0        2 
   7   chr7_30461604     HCab    T    G        0      0        2 
   7   chr7_30461604     HPrz    T    G        0      0        2 
   7   chr7_30461604     ZBoe    T    G        1      2        2 
   7   chr7_30461604     ZGre    T    G        0      0        2 
   7   chr7_30461604     ZHar    T    G        1      2        2 
   7   chr7_30461604   Sample    T    G        0      0        2 
   7   chr7_30465969     AAsi    T    G        1      2        2 
   7   chr7_30465969     AKia    T    G        0      0        2 
   7   chr7_30465969     AOna    T    G        0      0        2 
   7   chr7_30465969     ASom    T    G        1      2        2 
   7   chr7_30465969     HCab    T    G        0      0        2 
   7   chr7_30465969     HPrz    T    G        0      0        2 
   7   chr7_30465969     ZBoe    T    G        0      0        2 
   7   chr7_30465969     ZGre    T    G        0      0        2 
   7   chr7_30465969     ZHar    T    G        0      0        2 
   7   chr7_30465969   Sample    T    G        0      0        2 
   7   chr7_30470424     AAsi    T    C        0      0        2 
   7   chr7_30470424     AKia    T    C      0.5      1        2 
   7   chr7_30470424     AOna    T    C        0      0        2 
   7   chr7_30470424     ASom    T    C        0      0        2 
   7   chr7_30470424     HCab    T    C        0      0        2 
   7   chr7_30470424     HPrz    T    C        0      0        2 
   7   chr7_30470424     ZBoe    T    C        0      0        2 
   7   chr7_30470424     ZGre    T    C        0      0        2 
   7   chr7_30470424     ZHar    T    C        0      0        2 
   7   chr7_30470424   Sample    T    C        0      0        2 
   7   chr7_30488993     AAsi    G    T        0      0        2 
   7   chr7_30488993     AKia    G    T        0      0        2 
   7   chr7_30488993     AOna    G    T        1      2        2 
   7   chr7_30488993     ASom    G    T        0      0        2 
   7   chr7_30488993     HCab    G    T        0      0        2 
   7   chr7_30488993     HPrz    G    T        0      0        2 
   7   chr7_30488993     ZBoe    G    T        0      0        2 
   7   chr7_30488993     ZGre    G    T        0      0        2 
   7   chr7_30488993     ZHar    G    T        0      0        2 
   7   chr7_30488993   Sample    G    T        0      0        2 
   7   chr7_30490844     AAsi    T    C        0      0        2 
   7   chr7_30490844     AKia    T    C        0      0        2 
   7   chr7_30490844     AOna    T    C        0      0        2 
   7   chr7_30490844     ASom    T    C        0      0        2 
   7   chr7_30490844     HCab    T    C        1      2        2 
   7   chr7_30490844     HPrz    T    C        1      2        2 
   7   chr7_30490844     ZBoe    T    C        0      0        2 
   7   chr7_30490844     ZGre    T    C        0      0        2 
   7   chr7_30490844     ZHar    T    C        0      0        2 
   7   chr7_30490844   Sample    T    C        1      2        2 
   7   chr7_30493677     AAsi    C    G        0      0        2 
   7   chr7_30493677     AKia    C    G        0      0        2 
   7   chr7_30493677     AOna    C    G        0      0        2 
   7   chr7_30493677     ASom    C    G        0      0        2 
   7   chr7_30493677     HCab    C    G        0      0        2 
   7   chr7_30493677     HPrz    C    G        0      0        2 
   7   chr7_30493677     ZBoe    C    G        0      0        2 
   7   chr7_30493677     ZGre    C    G        0      0        2 
   7   chr7_30493677     ZHar    C    G        1      2        2 
   7   chr7_30493677   Sample    C    G        0      0        2 
   7   chr7_30501772     AAsi    C    T        1      2        2 
   7   chr7_30501772     AKia    C    T        0      0        2 
   7   chr7_30501772     AOna    C    T        0      0        2 
   7   chr7_30501772     ASom    C    T        1      2        2 
   7   chr7_30501772     HCab    C    T        0      0        2 
   7   chr7_30501772     HPrz    C    T        0      0        2 
   7   chr7_30501772     ZBoe    C    T        0      0        2 
   7   chr7_30501772     ZGre    C    T        0      0        2 
   7   chr7_30501772     ZHar    C    T        0      0        2 
   7   chr7_30501772   Sample    C    T        0      0        2 
   7   chr7_30502879     AAsi    G    A        0      0        2 
   7   chr7_30502879     AKia    G    A        0      0        2 
   7   chr7_30502879     AOna    G    A        0      0        2 
   7   chr7_30502879     ASom    G    A        0      0        2 
   7   chr7_30502879     HCab    G    A        1      2        2 
   7   chr7_30502879     HPrz    G    A        1      2        2 
   7   chr7_30502879     ZBoe    G    A        0      0        2 
   7   chr7_30502879     ZGre    G    A        0      0        2 
   7   chr7_30502879     ZHar    G    A        0      0        2 
   7   chr7_30502879   Sample    G    A        0      0        2 
   7   chr7_30512807     AAsi    C    G        0      0        2 
   7   chr7_30512807     AKia    C    G        0      0        2 
   7   chr7_30512807     AOna    C    G        0      0        2 
   7   chr7_30512807     ASom    C    G        0      0        2 
   7   chr7_30512807     HCab    C    G        0      0        2 
   7   chr7_30512807     HPrz    C    G        0      0        2 
   7   chr7_30512807     ZBoe    C    G        0      0        2 
   7   chr7_30512807     ZGre    C    G        0      0        2 
   7   chr7_30512807     ZHar    C    G      0.5      1        2 
   7   chr7_30512807   Sample    C    G        0      0        2 
   7   chr7_30514624     AAsi    T    C        0      0        2 
   7   chr7_30514624     AKia    T    C        0      0        2 
   7   chr7_30514624     AOna    T    C        0      0        2 
   7   chr7_30514624     ASom    T    C        0      0        2 
   7   chr7_30514624     HCab    T    C        0      0        2 
   7   chr7_30514624     HPrz    T    C        0      0        2 
   7   chr7_30514624     ZBoe    T    C        0      0        2 
   7   chr7_30514624     ZGre    T    C        0      0        2 
   7   chr7_30514624     ZHar    T    C        1      2        2 
   7   chr7_30514624   Sample    T    C        0      0        2 
   7   chr7_30518267     AAsi    C    T        0      0        2 
   7   chr7_30518267     AKia    C    T        1      2        2 
   7   chr7_30518267     AOna    C    T        1      2        2 
   7   chr7_30518267     ASom    C    T        0      0        2 
   7   chr7_30518267     HCab    C    T        0      0        2 
   7   chr7_30518267     HPrz    C    T        0      0        2 
   7   chr7_30518267     ZBoe    C    T        0      0        2 
   7   chr7_30518267     ZGre    C    T        0      0        2 
   7   chr7_30518267     ZHar    C    T        0      0        2 
   7   chr7_30518267   Sample    C    T        0      0        2 
   7   chr7_30519215     AAsi    C    G        0      0        2 
   7   chr7_30519215     AKia    C    G      0.5      1        2 
   7   chr7_30519215     AOna    C    G        0      0        2 
   7   chr7_30519215     ASom    C    G        0      0        2 
   7   chr7_30519215     HCab    C    G        0      0        2 
   7   chr7_30519215     HPrz    C    G        0      0        2 
   7   chr7_30519215     ZBoe    C    G        0      0        2 
   7   chr7_30519215     ZGre    C    G        0      0        2 
   7   chr7_30519215     ZHar    C    G        0      0        2 
   7   chr7_30519215   Sample    C    G        0      0        2 
   7   chr7_30521171     AAsi    G    C        0      0        2 
   7   chr7_30521171     AKia    G    C        0      0        2 
   7   chr7_30521171     AOna    G    C        0      0        2 
   7   chr7_30521171     ASom    G    C        0      0        2 
   7   chr7_30521171     HCab    G    C        1      2        2 
   7   chr7_30521171     HPrz    G    C        1      2        2 
   7   chr7_30521171     ZBoe    G    C        0      0        2 
   7   chr7_30521171     ZGre    G    C        0      0        2 
   7   chr7_30521171     ZHar    G    C        0      0        2 
   7   chr7_30521171   Sample    G    C        1      2        2 
   7   chr7_30522740     AAsi    A    G        0      0        2 
   7   chr7_30522740     AKia    A    G        0      0        2 
   7   chr7_30522740     AOna    A    G        0      0        2 
   7   chr7_30522740     ASom    A    G        0      0        2 
   7   chr7_30522740     HCab    A    G        1      2        2 
   7   chr7_30522740     HPrz    A    G        1      2        2 
   7   chr7_30522740     ZBoe    A    G        0      0        2 
   7   chr7_30522740     ZGre    A    G        0      0        2 
   7   chr7_30522740     ZHar    A    G        0      0        2 
   7   chr7_30522740   Sample    A    G        1      2        2 
   7   chr7_30532476     AAsi    A    C        1      2        2 
   7   chr7_30532476     AKia    A    C        0      0        2 
   7   chr7_30532476     AOna    A    C        0      0        2 
   7   chr7_30532476     ASom    A    C        1      2        2 
   7   chr7_30532476     HCab    A    C        0      0        2 
   7   chr7_30532476     HPrz    A    C        0      0        2 
   7   chr7_30532476     ZBoe    A    C        0      0        2 
   7   chr7_30532476     ZGre    A    C        0      0        2 
   7   chr7_30532476     ZHar    A    C        0      0        2 
   7   chr7_30532476   Sample    A    C        0      0        2 
   7   chr7_30532723     AAsi    T    C        0      0        2 
   7   chr7_30532723     AKia    T    C        0      0        2 
   7   chr7_30532723     AOna    T    C        1      2        2 
   7   chr7_30532723     ASom    T    C        0      0        2 
   7   chr7_30532723     HCab    T    C        0      0        2 
   7   chr7_30532723     HPrz    T    C        0      0        2 
   7   chr7_30532723     ZBoe    T    C        0      0        2 
   7   chr7_30532723     ZGre    T    C        0      0        2 
   7   chr7_30532723     ZHar    T    C        0      0        2 
   7   chr7_30532723   Sample    T    C        0      0        2 
   7   chr7_30534574     AAsi    C    G        0      0        2 
   7   chr7_30534574     AKia    C    G        0      0        2 
   7   chr7_30534574     AOna    C    G        0      0        2 
   7   chr7_30534574     ASom    C    G        0      0        2 
   7   chr7_30534574     HCab    C    G        1      2        2 
   7   chr7_30534574     HPrz    C    G        1      2        2 
   7   chr7_30534574     ZBoe    C    G        0      0        2 
   7   chr7_30534574     ZGre    C    G        0      0        2 
   7   chr7_30534574     ZHar    C    G        0      0        2 
   7   chr7_30534574   Sample    C    G        1      2        2 
   7   chr7_30543280     AAsi    A    G        0      0        2 
   7   chr7_30543280     AKia    A    G        0      0        2 
   7   chr7_30543280     AOna    A    G        0      0        2 
   7   chr7_30543280     ASom    A    G        0      0        2 
   7   chr7_30543280     HCab    A    G        0      0        2 
   7   chr7_30543280     HPrz    A    G      0.5      1        2 
   7   chr7_30543280     ZBoe    A    G        0      0        2 
   7   chr7_30543280     ZGre    A    G        0      0        2 
   7   chr7_30543280     ZHar    A    G        0      0        2 
   7   chr7_30543280   Sample    A    G        0      0        2 
   7   chr7_30548623     AAsi    A    G        1      2        2 
   7   chr7_30548623     AKia    A    G        0      0        2 
   7   chr7_30548623     AOna    A    G        0      0        2 
   7   chr7_30548623     ASom    A    G        1      2        2 
   7   chr7_30548623     HCab    A    G        0      0        2 
   7   chr7_30548623     HPrz    A    G        0      0        2 
   7   chr7_30548623     ZBoe    A    G        0      0        2 
   7   chr7_30548623     ZGre    A    G        0      0        2 
   7   chr7_30548623     ZHar    A    G        0      0        2 
   7   chr7_30548623   Sample    A    G        0      0        2 
   7   chr7_30548867     AAsi    C    G        0      0        2 
   7   chr7_30548867     AKia    C    G        0      0        2 
   7   chr7_30548867     AOna    C    G        1      2        2 
   7   chr7_30548867     ASom    C    G        0      0        2 
   7   chr7_30548867     HCab    C    G        0      0        2 
   7   chr7_30548867     HPrz    C    G        0      0        2 
   7   chr7_30548867     ZBoe    C    G        0      0        2 
   7   chr7_30548867     ZGre    C    G        0      0        2 
   7   chr7_30548867     ZHar    C    G        0      0        2 
   7   chr7_30548867   Sample    C    G        0      0        2 
   7   chr7_30548976     AAsi    A    G        0      0        2 
   7   chr7_30548976     AKia    A    G        0      0        2 
   7   chr7_30548976     AOna    A    G        0      0        2 
   7   chr7_30548976     ASom    A    G        0      0        2 
   7   chr7_30548976     HCab    A    G        0      0        2 
   7   chr7_30548976     HPrz    A    G        0      0        2 
   7   chr7_30548976     ZBoe    A    G        0      0        2 
   7   chr7_30548976     ZGre    A    G        0      0        2 
   7   chr7_30548976     ZHar    A    G      0.5      1        2 
   7   chr7_30548976   Sample    A    G        0      0        2 
   7   chr7_30550468     AAsi    A    G        0      0        2 
   7   chr7_30550468     AKia    A    G        1      2        2 
   7   chr7_30550468     AOna    A    G        1      2        2 
   7   chr7_30550468     ASom    A    G        0      0        2 
   7   chr7_30550468     HCab    A    G        0      0        2 
   7   chr7_30550468     HPrz    A    G        0      0        2 
   7   chr7_30550468     ZBoe    A    G        0      0        2 
   7   chr7_30550468     ZGre    A    G        0      0        2 
   7   chr7_30550468     ZHar    A    G        0      0        2 
   7   chr7_30550468   Sample    A    G        0      0        2 
   7   chr7_30552261     AAsi    C    T        0      0        2 
   7   chr7_30552261     AKia    C    T        0      0        2 
   7   chr7_30552261     AOna    C    T        1      2        2 
   7   chr7_30552261     ASom    C    T        0      0        2 
   7   chr7_30552261     HCab    C    T        0      0        2 
   7   chr7_30552261     HPrz    C    T        0      0        2 
   7   chr7_30552261     ZBoe    C    T        0      0        2 
   7   chr7_30552261     ZGre    C    T        0      0        2 
   7   chr7_30552261     ZHar    C    T        0      0        2 
   7   chr7_30552261   Sample    C    T        0      0        2 
   7   chr7_30556135     AAsi    A    G        0      0        2 
   7   chr7_30556135     AKia    A    G        0      0        2 
   7   chr7_30556135     AOna    A    G        0      0        2 
   7   chr7_30556135     ASom    A    G      0.5      1        2 
   7   chr7_30556135     HCab    A    G        0      0        2 
   7   chr7_30556135     HPrz    A    G        0      0        2 
   7   chr7_30556135     ZBoe    A    G        0      0        2 
   7   chr7_30556135     ZGre    A    G        0      0        2 
   7   chr7_30556135     ZHar    A    G        0      0        2 
   7   chr7_30556135   Sample    A    G        0      0        2 
   7   chr7_30564724     AAsi    T    C        0      0        2 
   7   chr7_30564724     AKia    T    C        0      0        2 
   7   chr7_30564724     AOna    T    C        0      0        2 
   7   chr7_30564724     ASom    T    C        0      0        2 
   7   chr7_30564724     HCab    T    C        0      0        2 
   7   chr7_30564724     HPrz    T    C        0      0        2 
   7   chr7_30564724     ZBoe    T    C        1      2        2 
   7   chr7_30564724     ZGre    T    C        0      0        2 
   7   chr7_30564724     ZHar    T    C        0      0        2 
   7   chr7_30564724   Sample    T    C        0      0        2 
   7   chr7_30564782     AAsi    T    C        0      0        2 
   7   chr7_30564782     AKia    T    C        0      0        2 
   7   chr7_30564782     AOna    T    C        0      0        2 
   7   chr7_30564782     ASom    T    C        0      0        2 
   7   chr7_30564782     HCab    T    C        1      2        2 
   7   chr7_30564782     HPrz    T    C        1      2        2 
   7   chr7_30564782     ZBoe    T    C        0      0        2 
   7   chr7_30564782     ZGre    T    C        0      0        2 
   7   chr7_30564782     ZHar    T    C        0      0        2 
   7   chr7_30564782   Sample    T    C        1      2        2 
   7   chr7_30565704     AAsi    A    G        0      0        2 
   7   chr7_30565704     AKia    A    G        0      0        2 
   7   chr7_30565704     AOna    A    G        0      0        2 
   7   chr7_30565704     ASom    A    G        0      0        2 
   7   chr7_30565704     HCab    A    G        0      0        2 
   7   chr7_30565704     HPrz    A    G        0      0        2 
   7   chr7_30565704     ZBoe    A    G        0      0        2 
   7   chr7_30565704     ZGre    A    G        0      0        2 
   7   chr7_30565704     ZHar    A    G      0.5      1        2 
   7   chr7_30565704   Sample    A    G        0      0        2 
   7   chr7_30571985     AAsi    A    G      0.5      1        2 
   7   chr7_30571985     AKia    A    G        0      0        2 
   7   chr7_30571985     AOna    A    G        0      0        2 
   7   chr7_30571985     ASom    A    G        1      2        2 
   7   chr7_30571985     HCab    A    G        0      0        2 
   7   chr7_30571985     HPrz    A    G        0      0        2 
   7   chr7_30571985     ZBoe    A    G        0      0        2 
   7   chr7_30571985     ZGre    A    G        0      0        2 
   7   chr7_30571985     ZHar    A    G        0      0        2 
   7   chr7_30571985   Sample    A    G        0      0        2 
   7   chr7_30572177     AAsi    G    A        0      0        2 
   7   chr7_30572177     AKia    G    A        0      0        2 
   7   chr7_30572177     AOna    G    A        0      0        2 
   7   chr7_30572177     ASom    G    A        0      0        2 
   7   chr7_30572177     HCab    G    A        1      2        2 
   7   chr7_30572177     HPrz    G    A        1      2        2 
   7   chr7_30572177     ZBoe    G    A        0      0        2 
   7   chr7_30572177     ZGre    G    A        0      0        2 
   7   chr7_30572177     ZHar    G    A        0      0        2 
   7   chr7_30572177   Sample    G    A        1      2        2 
   7   chr7_30573213     AAsi    T    C      0.5      1        2 
   7   chr7_30573213     AKia    T    C        0      0        2 
   7   chr7_30573213     AOna    T    C        0      0        2 
   7   chr7_30573213     ASom    T    C        0      0        2 
   7   chr7_30573213     HCab    T    C        0      0        2 
   7   chr7_30573213     HPrz    T    C        0      0        2 
   7   chr7_30573213     ZBoe    T    C        0      0        2 
   7   chr7_30573213     ZGre    T    C        0      0        2 
   7   chr7_30573213     ZHar    T    C        0      0        2 
   7   chr7_30573213   Sample    T    C        0      0        2 
   7   chr7_30576656     AAsi    G    A        0      0        2 
   7   chr7_30576656     AKia    G    A        0      0        2 
   7   chr7_30576656     AOna    G    A        0      0        2 
   7   chr7_30576656     ASom    G    A        0      0        2 
   7   chr7_30576656     HCab    G    A        0      0        2 
   7   chr7_30576656     HPrz    G    A        0      0        2 
   7   chr7_30576656     ZBoe    G    A        0      0        2 
   7   chr7_30576656     ZGre    G    A        0      0        2 
   7   chr7_30576656     ZHar    G    A      0.5      1        2 
   7   chr7_30576656   Sample    G    A        0      0        2 
   7   chr7_30586346     AAsi    G    A        0      0        2 
   7   chr7_30586346     AKia    G    A        0      0        2 
   7   chr7_30586346     AOna    G    A        0      0        2 
   7   chr7_30586346     ASom    G    A        0      0        2 
   7   chr7_30586346     HCab    G    A        1      2        2 
   7   chr7_30586346     HPrz    G    A        1      2        2 
   7   chr7_30586346     ZBoe    G    A        0      0        2 
   7   chr7_30586346     ZGre    G    A        0      0        2 
   7   chr7_30586346     ZHar    G    A        0      0        2 
   7   chr7_30586346   Sample    G    A        1      2        2 
   7   chr7_30586646     AAsi    A    G        0      0        2 
   7   chr7_30586646     AKia    A    G        1      2        2 
   7   chr7_30586646     AOna    A    G        0      0        2 
   7   chr7_30586646     ASom    A    G        0      0        2 
   7   chr7_30586646     HCab    A    G        0      0        2 
   7   chr7_30586646     HPrz    A    G        0      0        2 
   7   chr7_30586646     ZBoe    A    G        0      0        2 
   7   chr7_30586646     ZGre    A    G        0      0        2 
   7   chr7_30586646     ZHar    A    G        0      0        2 
   7   chr7_30586646   Sample    A    G        0      0        2 
   7   chr7_30594252     AAsi    C    A        0      0        2 
   7   chr7_30594252     AKia    C    A        0      0        2 
   7   chr7_30594252     AOna    C    A        0      0        2 
   7   chr7_30594252     ASom    C    A        0      0        2 
   7   chr7_30594252     HCab    C    A        0      0        2 
   7   chr7_30594252     HPrz    C    A        0      0        2 
   7   chr7_30594252     ZBoe    C    A        0      0        2 
   7   chr7_30594252     ZGre    C    A        1      2        2 
   7   chr7_30594252     ZHar    C    A        0      0        2 
   7   chr7_30594252   Sample    C    A        0      0        2 
   7   chr7_30600183     AAsi    T    C        0      0        2 
   7   chr7_30600183     AKia    T    C        0      0        2 
   7   chr7_30600183     AOna    T    C        0      0        2 
   7   chr7_30600183     ASom    T    C        0      0        2 
   7   chr7_30600183     HCab    T    C        0      0        2 
   7   chr7_30600183     HPrz    T    C      0.5      1        2 
   7   chr7_30600183     ZBoe    T    C        0      0        2 
   7   chr7_30600183     ZGre    T    C        0      0        2 
   7   chr7_30600183     ZHar    T    C        0      0        2 
   7   chr7_30600183   Sample    T    C        1      2        2 
   7   chr7_30604155     AAsi    C    T        0      0        2 
   7   chr7_30604155     AKia    C    T        0      0        2 
   7   chr7_30604155     AOna    C    T        0      0        2 
   7   chr7_30604155     ASom    C    T        0      0        2 
   7   chr7_30604155     HCab    C    T        0      0        2 
   7   chr7_30604155     HPrz    C    T        0      0        2 
   7   chr7_30604155     ZBoe    C    T        0      0        2 
   7   chr7_30604155     ZGre    C    T        0      0        2 
   7   chr7_30604155     ZHar    C    T        1      2        2 
   7   chr7_30604155   Sample    C    T        0      0        2 
   7   chr7_30609137     AAsi    A    G        0      0        2 
   7   chr7_30609137     AKia    A    G        0      0        2 
   7   chr7_30609137     AOna    A    G        0      0        2 
   7   chr7_30609137     ASom    A    G        0      0        2 
   7   chr7_30609137     HCab    A    G        0      0        2 
   7   chr7_30609137     HPrz    A    G        0      0        2 
   7   chr7_30609137     ZBoe    A    G        0      0        2 
   7   chr7_30609137     ZGre    A    G        1      2        2 
   7   chr7_30609137     ZHar    A    G        0      0        2 
   7   chr7_30609137   Sample    A    G        0      0        2 
   7   chr7_30613450     AAsi    A    G        0      0        2 
   7   chr7_30613450     AKia    A    G        0      0        2 
   7   chr7_30613450     AOna    A    G        0      0        2 
   7   chr7_30613450     ASom    A    G        0      0        2 
   7   chr7_30613450     HCab    A    G        1      2        2 
   7   chr7_30613450     HPrz    A    G        1      2        2 
   7   chr7_30613450     ZBoe    A    G        0      0        2 
   7   chr7_30613450     ZGre    A    G        0      0        2 
   7   chr7_30613450     ZHar    A    G        0      0        2 
   7   chr7_30613450   Sample    A    G        1      2        2 
   7   chr7_30632808     AAsi    G    A        0      0        2 
   7   chr7_30632808     AKia    G    A        0      0        2 
   7   chr7_30632808     AOna    G    A        0      0        2 
   7   chr7_30632808     ASom    G    A        0      0        2 
   7   chr7_30632808     HCab    G    A        1      2        2 
   7   chr7_30632808     HPrz    G    A        1      2        2 
   7   chr7_30632808     ZBoe    G    A        0      0        2 
   7   chr7_30632808     ZGre    G    A        0      0        2 
   7   chr7_30632808     ZHar    G    A        0      0        2 
   7   chr7_30632808   Sample    G    A        1      2        2 
   7   chr7_30633509     AAsi    C    T        0      0        2 
   7   chr7_30633509     AKia    C    T        0      0        2 
   7   chr7_30633509     AOna    C    T        1      2        2 
   7   chr7_30633509     ASom    C    T        0      0        2 
   7   chr7_30633509     HCab    C    T        0      0        2 
   7   chr7_30633509     HPrz    C    T        0      0        2 
   7   chr7_30633509     ZBoe    C    T        0      0        2 
   7   chr7_30633509     ZGre    C    T        0      0        2 
   7   chr7_30633509     ZHar    C    T        0      0        2 
   7   chr7_30633509   Sample    C    T        0      0        2 
   7   chr7_30634030     AAsi    G    A        0      0        2 
   7   chr7_30634030     AKia    G    A        0      0        2 
   7   chr7_30634030     AOna    G    A        0      0        2 
   7   chr7_30634030     ASom    G    A        0      0        2 
   7   chr7_30634030     HCab    G    A        0      0        2 
   7   chr7_30634030     HPrz    G    A        0      0        2 
   7   chr7_30634030     ZBoe    G    A        1      2        2 
   7   chr7_30634030     ZGre    G    A        0      0        2 
   7   chr7_30634030     ZHar    G    A        0      0        2 
   7   chr7_30634030   Sample    G    A        0      0        2 
   7   chr7_30635843     AAsi    A    G        0      0        2 
   7   chr7_30635843     AKia    A    G        0      0        2 
   7   chr7_30635843     AOna    A    G        0      0        2 
   7   chr7_30635843     ASom    A    G        0      0        2 
   7   chr7_30635843     HCab    A    G        1      2        2 
   7   chr7_30635843     HPrz    A    G        1      2        2 
   7   chr7_30635843     ZBoe    A    G        0      0        2 
   7   chr7_30635843     ZGre    A    G        0      0        2 
   7   chr7_30635843     ZHar    A    G        0      0        2 
   7   chr7_30635843   Sample    A    G        1      2        2 
   7   chr7_30645146     AAsi    C    T        0      0        2 
   7   chr7_30645146     AKia    C    T        0      0        2 
   7   chr7_30645146     AOna    C    T        0      0        2 
   7   chr7_30645146     ASom    C    T      0.5      1        2 
   7   chr7_30645146     HCab    C    T        0      0        2 
   7   chr7_30645146     HPrz    C    T        0      0        2 
   7   chr7_30645146     ZBoe    C    T        0      0        2 
   7   chr7_30645146     ZGre    C    T        0      0        2 
   7   chr7_30645146     ZHar    C    T        0      0        2 
   7   chr7_30645146   Sample    C    T        0      0        2 
   7   chr7_30646685     AAsi    A    G        0      0        2 
   7   chr7_30646685     AKia    A    G        0      0        2 
   7   chr7_30646685     AOna    A    G        0      0        2 
   7   chr7_30646685     ASom    A    G        0      0        2 
   7   chr7_30646685     HCab    A    G        0      0        2 
   7   chr7_30646685     HPrz    A    G        0      0        2 
   7   chr7_30646685     ZBoe    A    G        0      0        2 
   7   chr7_30646685     ZGre    A    G        1      2        2 
   7   chr7_30646685     ZHar    A    G        0      0        2 
   7   chr7_30646685   Sample    A    G        0      0        2 
   7   chr7_30663369     AAsi    C    T        0      0        2 
   7   chr7_30663369     AKia    C    T        0      0        2 
   7   chr7_30663369     AOna    C    T        0      0        2 
   7   chr7_30663369     ASom    C    T        0      0        2 
   7   chr7_30663369     HCab    C    T        1      2        2 
   7   chr7_30663369     HPrz    C    T        1      2        2 
   7   chr7_30663369     ZBoe    C    T        0      0        2 
   7   chr7_30663369     ZGre    C    T        0      0        2 
   7   chr7_30663369     ZHar    C    T        0      0        2 
   7   chr7_30663369   Sample    C    T        1      2        2 
   7   chr7_30664659     AAsi    T    C        0      0        2 
   7   chr7_30664659     AKia    T    C        0      0        2 
   7   chr7_30664659     AOna    T    C        0      0        2 
   7   chr7_30664659     ASom    T    C        0      0        2 
   7   chr7_30664659     HCab    T    C      0.5      1        2 
   7   chr7_30664659     HPrz    T    C      0.5      1        2 
   7   chr7_30664659     ZBoe    T    C        0      0        2 
   7   chr7_30664659     ZGre    T    C        0      0        2 
   7   chr7_30664659     ZHar    T    C        0      0        2 
   7   chr7_30664659   Sample    T    C        0      0        2 
   7   chr7_30677229     AAsi    T    C        0      0        2 
   7   chr7_30677229     AKia    T    C        0      0        2 
   7   chr7_30677229     AOna    T    C        0      0        2 
   7   chr7_30677229     ASom    T    C        0      0        2 
   7   chr7_30677229     HCab    T    C        0      0        2 
   7   chr7_30677229     HPrz    T    C        0      0        2 
   7   chr7_30677229     ZBoe    T    C        1      2        2 
   7   chr7_30677229     ZGre    T    C        0      0        2 
   7   chr7_30677229     ZHar    T    C        0      0        2 
   7   chr7_30677229   Sample    T    C        1      2        2 
   7   chr7_30682894     AAsi    T    C      0.5      1        2 
   7   chr7_30682894     AKia    T    C        0      0        2 
   7   chr7_30682894     AOna    T    C        0      0        2 
   7   chr7_30682894     ASom    T    C        0      0        2 
   7   chr7_30682894     HCab    T    C        0      0        2 
   7   chr7_30682894     HPrz    T    C        0      0        2 
   7   chr7_30682894     ZBoe    T    C        0      0        2 
   7   chr7_30682894     ZGre    T    C        0      0        2 
   7   chr7_30682894     ZHar    T    C        0      0        2 
   7   chr7_30682894   Sample    T    C        0      0        2 
   7   chr7_30683872     AAsi    G    A        0      0        2 
   7   chr7_30683872     AKia    G    A        0      0        2 
   7   chr7_30683872     AOna    G    A        0      0        2 
   7   chr7_30683872     ASom    G    A        0      0        2 
   7   chr7_30683872     HCab    G    A        1      2        2 
   7   chr7_30683872     HPrz    G    A        1      2        2 
   7   chr7_30683872     ZBoe    G    A        0      0        2 
   7   chr7_30683872     ZGre    G    A        0      0        2 
   7   chr7_30683872     ZHar    G    A        0      0        2 
   7   chr7_30683872   Sample    G    A        1      2        2 
   7   chr7_30686355     AAsi    C    A        1      2        2 
   7   chr7_30686355     AKia    C    A        0      0        2 
   7   chr7_30686355     AOna    C    A        0      0        2 
   7   chr7_30686355     ASom    C    A        1      2        2 
   7   chr7_30686355     HCab    C    A        0      0        2 
   7   chr7_30686355     HPrz    C    A        0      0        2 
   7   chr7_30686355     ZBoe    C    A        0      0        2 
   7   chr7_30686355     ZGre    C    A        0      0        2 
   7   chr7_30686355     ZHar    C    A        0      0        2 
   7   chr7_30686355   Sample    C    A        0      0        2 
   7   chr7_30687130     AAsi    G    A        0      0        2 
   7   chr7_30687130     AKia    G    A        1      2        2 
   7   chr7_30687130     AOna    G    A        0      0        2 
   7   chr7_30687130     ASom    G    A        0      0        2 
   7   chr7_30687130     HCab    G    A        0      0        2 
   7   chr7_30687130     HPrz    G    A        0      0        2 
   7   chr7_30687130     ZBoe    G    A        0      0        2 
   7   chr7_30687130     ZGre    G    A        0      0        2 
   7   chr7_30687130     ZHar    G    A        0      0        2 
   7   chr7_30687130   Sample    G    A        0      0        2 
   7   chr7_30690482     AAsi    C    G        0      0        2 
   7   chr7_30690482     AKia    C    G        0      0        2 
   7   chr7_30690482     AOna    C    G        0      0        2 
   7   chr7_30690482     ASom    C    G        0      0        2 
   7   chr7_30690482     HCab    C    G        1      2        2 
   7   chr7_30690482     HPrz    C    G        1      2        2 
   7   chr7_30690482     ZBoe    C    G        0      0        2 
   7   chr7_30690482     ZGre    C    G        0      0        2 
   7   chr7_30690482     ZHar    C    G        0      0        2 
   7   chr7_30690482   Sample    C    G        1      2        2 
   7   chr7_30691069     AAsi    G    C      0.5      1        2 
   7   chr7_30691069     AKia    G    C        0      0        2 
   7   chr7_30691069     AOna    G    C        0      0        2 
   7   chr7_30691069     ASom    G    C        0      0        2 
   7   chr7_30691069     HCab    G    C        0      0        2 
   7   chr7_30691069     HPrz    G    C        0      0        2 
   7   chr7_30691069     ZBoe    G    C        0      0        2 
   7   chr7_30691069     ZGre    G    C        0      0        2 
   7   chr7_30691069     ZHar    G    C        0      0        2 
   7   chr7_30691069   Sample    G    C        0      0        2 
   7   chr7_30692239     AAsi    A    G        0      0        2 
   7   chr7_30692239     AKia    A    G        0      0        2 
   7   chr7_30692239     AOna    A    G        0      0        2 
   7   chr7_30692239     ASom    A    G        0      0        2 
   7   chr7_30692239     HCab    A    G        0      0        2 
   7   chr7_30692239     HPrz    A    G        0      0        2 
   7   chr7_30692239     ZBoe    A    G        1      2        2 
   7   chr7_30692239     ZGre    A    G        0      0        2 
   7   chr7_30692239     ZHar    A    G        0      0        2 
   7   chr7_30692239   Sample    A    G        0      0        2 
   7   chr7_30692387     AAsi    T    C      0.5      1        2 
   7   chr7_30692387     AKia    T    C        0      0        2 
   7   chr7_30692387     AOna    T    C        0      0        2 
   7   chr7_30692387     ASom    T    C        0      0        2 
   7   chr7_30692387     HCab    T    C        0      0        2 
   7   chr7_30692387     HPrz    T    C        0      0        2 
   7   chr7_30692387     ZBoe    T    C        0      0        2 
   7   chr7_30692387     ZGre    T    C        0      0        2 
   7   chr7_30692387     ZHar    T    C        0      0        2 
   7   chr7_30692387   Sample    T    C        0      0        2 
   7   chr7_30702592     AAsi    A    C        0      0        2 
   7   chr7_30702592     AKia    A    C        0      0        2 
   7   chr7_30702592     AOna    A    C        0      0        2 
   7   chr7_30702592     ASom    A    C        0      0        2 
   7   chr7_30702592     HCab    A    C        0      0        2 
   7   chr7_30702592     HPrz    A    C        0      0        2 
   7   chr7_30702592     ZBoe    A    C      0.5      1        2 
   7   chr7_30702592     ZGre    A    C        0      0        2 
   7   chr7_30702592     ZHar    A    C        0      0        2 
   7   chr7_30702592   Sample    A    C        0      0        2 
   7   chr7_30702957     AAsi    T    C        0      0        2 
   7   chr7_30702957     AKia    T    C        0      0        2 
   7   chr7_30702957     AOna    T    C        0      0        2 
   7   chr7_30702957     ASom    T    C        0      0        2 
   7   chr7_30702957     HCab    T    C        1      2        2 
   7   chr7_30702957     HPrz    T    C        1      2        2 
   7   chr7_30702957     ZBoe    T    C        0      0        2 
   7   chr7_30702957     ZGre    T    C        0      0        2 
   7   chr7_30702957     ZHar    T    C        0      0        2 
   7   chr7_30702957   Sample    T    C        1      2        2 
   7   chr7_30703590     AAsi    G    C        1      2        2 
   7   chr7_30703590     AKia    G    C        0      0        2 
   7   chr7_30703590     AOna    G    C        0      0        2 
   7   chr7_30703590     ASom    G    C        1      2        2 
   7   chr7_30703590     HCab    G    C        0      0        2 
   7   chr7_30703590     HPrz    G    C        0      0        2 
   7   chr7_30703590     ZBoe    G    C        0      0        2 
   7   chr7_30703590     ZGre    G    C        0      0        2 
   7   chr7_30703590     ZHar    G    C        0      0        2 
   7   chr7_30703590   Sample    G    C        0      0        2 
   7   chr7_30703990     AAsi    G    C        0      0        2 
   7   chr7_30703990     AKia    G    C        0      0        2 
   7   chr7_30703990     AOna    G    C        0      0        2 
   7   chr7_30703990     ASom    G    C        0      0        2 
   7   chr7_30703990     HCab    G    C        1      2        2 
   7   chr7_30703990     HPrz    G    C        1      2        2 
   7   chr7_30703990     ZBoe    G    C        0      0        2 
   7   chr7_30703990     ZGre    G    C        0      0        2 
   7   chr7_30703990     ZHar    G    C        0      0        2 
   7   chr7_30703990   Sample    G    C        1      2        2 
   7   chr7_30715195     AAsi    G    A        0      0        2 
   7   chr7_30715195     AKia    G    A        0      0        2 
   7   chr7_30715195     AOna    G    A        0      0        2 
   7   chr7_30715195     ASom    G    A        0      0        2 
   7   chr7_30715195     HCab    G    A        1      2        2 
   7   chr7_30715195     HPrz    G    A        1      2        2 
   7   chr7_30715195     ZBoe    G    A        0      0        2 
   7   chr7_30715195     ZGre    G    A        0      0        2 
   7   chr7_30715195     ZHar    G    A        0      0        2 
   7   chr7_30715195   Sample    G    A        1      2        2 
   7   chr7_30729584     AAsi    T    C        0      0        2 
   7   chr7_30729584     AKia    T    C        0      0        2 
   7   chr7_30729584     AOna    T    C        0      0        2 
   7   chr7_30729584     ASom    T    C        0      0        2 
   7   chr7_30729584     HCab    T    C        1      2        2 
   7   chr7_30729584     HPrz    T    C        1      2        2 
   7   chr7_30729584     ZBoe    T    C        0      0        2 
   7   chr7_30729584     ZGre    T    C        0      0        2 
   7   chr7_30729584     ZHar    T    C        0      0        2 
   7   chr7_30729584   Sample    T    C        0      0        2 
   7   chr7_30734066     AAsi    A    G        0      0        2 
   7   chr7_30734066     AKia    A    G        0      0        2 
   7   chr7_30734066     AOna    A    G        0      0        2 
   7   chr7_30734066     ASom    A    G        0      0        2 
   7   chr7_30734066     HCab    A    G      0.5      1        2 
   7   chr7_30734066     HPrz    A    G        0      0        2 
   7   chr7_30734066     ZBoe    A    G        0      0        2 
   7   chr7_30734066     ZGre    A    G        0      0        2 
   7   chr7_30734066     ZHar    A    G        0      0        2 
   7   chr7_30734066   Sample    A    G        0      0        2 
   7   chr7_30754548     AAsi    A    G        0      0        2 
   7   chr7_30754548     AKia    A    G        0      0        2 
   7   chr7_30754548     AOna    A    G        0      0        2 
   7   chr7_30754548     ASom    A    G        0      0        2 
   7   chr7_30754548     HCab    A    G        0      0        2 
   7   chr7_30754548     HPrz    A    G        0      0        2 
   7   chr7_30754548     ZBoe    A    G        0      0        2 
   7   chr7_30754548     ZGre    A    G        0      0        2 
   7   chr7_30754548     ZHar    A    G      0.5      1        2 
   7   chr7_30754548   Sample    A    G        0      0        2 
   7   chr7_30760223     AAsi    A    G      0.5      1        2 
   7   chr7_30760223     AKia    A    G        0      0        2 
   7   chr7_30760223     AOna    A    G        0      0        2 
   7   chr7_30760223     ASom    A    G        1      2        2 
   7   chr7_30760223     HCab    A    G        0      0        2 
   7   chr7_30760223     HPrz    A    G        0      0        2 
   7   chr7_30760223     ZBoe    A    G        0      0        2 
   7   chr7_30760223     ZGre    A    G        0      0        2 
   7   chr7_30760223     ZHar    A    G        0      0        2 
   7   chr7_30760223   Sample    A    G        0      0        2 
   7   chr7_30769366     AAsi    G    A        0      0        2 
   7   chr7_30769366     AKia    G    A        0      0        2 
   7   chr7_30769366     AOna    G    A        0      0        2 
   7   chr7_30769366     ASom    G    A        0      0        2 
   7   chr7_30769366     HCab    G    A        1      2        2 
   7   chr7_30769366     HPrz    G    A        1      2        2 
   7   chr7_30769366     ZBoe    G    A        0      0        2 
   7   chr7_30769366     ZGre    G    A        0      0        2 
   7   chr7_30769366     ZHar    G    A        0      0        2 
   7   chr7_30769366   Sample    G    A        1      2        2 
   7   chr7_30769400     AAsi    A    G        0      0        2 
   7   chr7_30769400     AKia    A    G        0      0        2 
   7   chr7_30769400     AOna    A    G        0      0        2 
   7   chr7_30769400     ASom    A    G        0      0        2 
   7   chr7_30769400     HCab    A    G        1      2        2 
   7   chr7_30769400     HPrz    A    G        1      2        2 
   7   chr7_30769400     ZBoe    A    G        0      0        2 
   7   chr7_30769400     ZGre    A    G        0      0        2 
   7   chr7_30769400     ZHar    A    G        0      0        2 
   7   chr7_30769400   Sample    A    G        1      2        2 
   7   chr7_30777937     AAsi    G    C        0      0        2 
   7   chr7_30777937     AKia    G    C        0      0        2 
   7   chr7_30777937     AOna    G    C        0      0        2 
   7   chr7_30777937     ASom    G    C        0      0        2 
   7   chr7_30777937     HCab    G    C        0      0        2 
   7   chr7_30777937     HPrz    G    C        0      0        2 
   7   chr7_30777937     ZBoe    G    C        0      0        2 
   7   chr7_30777937     ZGre    G    C        0      0        2 
   7   chr7_30777937     ZHar    G    C      0.5      1        2 
   7   chr7_30777937   Sample    G    C        0      0        2 
   7   chr7_30785877     AAsi    G    C        0      0        2 
   7   chr7_30785877     AKia    G    C        0      0        2 
   7   chr7_30785877     AOna    G    C        0      0        2 
   7   chr7_30785877     ASom    G    C        0      0        2 
   7   chr7_30785877     HCab    G    C        0      0        2 
   7   chr7_30785877     HPrz    G    C        0      0        2 
   7   chr7_30785877     ZBoe    G    C        0      0        2 
   7   chr7_30785877     ZGre    G    C        0      0        2 
   7   chr7_30785877     ZHar    G    C      0.5      1        2 
   7   chr7_30785877   Sample    G    C        0      0        2 
   7   chr7_30798640     AAsi    C    T        0      0        2 
   7   chr7_30798640     AKia    C    T        0      0        2 
   7   chr7_30798640     AOna    C    T        0      0        2 
   7   chr7_30798640     ASom    C    T        0      0        2 
   7   chr7_30798640     HCab    C    T        1      2        2 
   7   chr7_30798640     HPrz    C    T        1      2        2 
   7   chr7_30798640     ZBoe    C    T        0      0        2 
   7   chr7_30798640     ZGre    C    T        0      0        2 
   7   chr7_30798640     ZHar    C    T        0      0        2 
   7   chr7_30798640   Sample    C    T        1      2        2 
   7   chr7_30803439     AAsi    A    G        0      0        2 
   7   chr7_30803439     AKia    A    G        0      0        2 
   7   chr7_30803439     AOna    A    G        0      0        2 
   7   chr7_30803439     ASom    A    G        0      0        2 
   7   chr7_30803439     HCab    A    G        1      2        2 
   7   chr7_30803439     HPrz    A    G        1      2        2 
   7   chr7_30803439     ZBoe    A    G        0      0        2 
   7   chr7_30803439     ZGre    A    G        0      0        2 
   7   chr7_30803439     ZHar    A    G        0      0        2 
   7   chr7_30803439   Sample    A    G        1      2        2 
   7   chr7_30805085     AAsi    C    T        0      0        2 
   7   chr7_30805085     AKia    C    T        0      0        2 
   7   chr7_30805085     AOna    C    T        0      0        2 
   7   chr7_30805085     ASom    C    T        0      0        2 
   7   chr7_30805085     HCab    C    T        1      2        2 
   7   chr7_30805085     HPrz    C    T        1      2        2 
   7   chr7_30805085     ZBoe    C    T        0      0        2 
   7   chr7_30805085     ZGre    C    T        0      0        2 
   7   chr7_30805085     ZHar    C    T        0      0        2 
   7   chr7_30805085   Sample    C    T        1      2        2 
   7   chr7_30808768     AAsi    T    C        0      0        2 
   7   chr7_30808768     AKia    T    C        0      0        2 
   7   chr7_30808768     AOna    T    C        0      0        2 
   7   chr7_30808768     ASom    T    C        0      0        2 
   7   chr7_30808768     HCab    T    C        0      0        2 
   7   chr7_30808768     HPrz    T    C        0      0        2 
   7   chr7_30808768     ZBoe    T    C        0      0        2 
   7   chr7_30808768     ZGre    T    C        1      2        2 
   7   chr7_30808768     ZHar    T    C        0      0        2 
   7   chr7_30808768   Sample    T    C        0      0        2 
   7   chr7_30812860     AAsi    A    T        0      0        2 
   7   chr7_30812860     AKia    A    T        0      0        2 
   7   chr7_30812860     AOna    A    T        0      0        2 
   7   chr7_30812860     ASom    A    T        0      0        2 
   7   chr7_30812860     HCab    A    T        0      0        2 
   7   chr7_30812860     HPrz    A    T        0      0        2 
   7   chr7_30812860     ZBoe    A    T        0      0        2 
   7   chr7_30812860     ZGre    A    T        0      0        2 
   7   chr7_30812860     ZHar    A    T        1      2        2 
   7   chr7_30812860   Sample    A    T        0      0        2 
   7   chr7_30820693     AAsi    T    C        1      2        2 
   7   chr7_30820693     AKia    T    C        0      0        2 
   7   chr7_30820693     AOna    T    C        0      0        2 
   7   chr7_30820693     ASom    T    C        1      2        2 
   7   chr7_30820693     HCab    T    C        0      0        2 
   7   chr7_30820693     HPrz    T    C        0      0        2 
   7   chr7_30820693     ZBoe    T    C        0      0        2 
   7   chr7_30820693     ZGre    T    C        0      0        2 
   7   chr7_30820693     ZHar    T    C        0      0        2 
   7   chr7_30820693   Sample    T    C        0      0        2 
   7   chr7_30822795     AAsi    A    G        0      0        2 
   7   chr7_30822795     AKia    A    G        0      0        2 
   7   chr7_30822795     AOna    A    G        0      0        2 
   7   chr7_30822795     ASom    A    G        0      0        2 
   7   chr7_30822795     HCab    A    G        0      0        2 
   7   chr7_30822795     HPrz    A    G        0      0        2 
   7   chr7_30822795     ZBoe    A    G        0      0        2 
   7   chr7_30822795     ZGre    A    G        0      0        2 
   7   chr7_30822795     ZHar    A    G        1      2        2 
   7   chr7_30822795   Sample    A    G        0      0        2 
   7   chr7_30825661     AAsi    C    A        0      0        2 
   7   chr7_30825661     AKia    C    A        0      0        2 
   7   chr7_30825661     AOna    C    A        0      0        2 
   7   chr7_30825661     ASom    C    A        0      0        2 
   7   chr7_30825661     HCab    C    A        1      2        2 
   7   chr7_30825661     HPrz    C    A        1      2        2 
   7   chr7_30825661     ZBoe    C    A        0      0        2 
   7   chr7_30825661     ZGre    C    A        0      0        2 
   7   chr7_30825661     ZHar    C    A        0      0        2 
   7   chr7_30825661   Sample    C    A        1      2        2 
   7   chr7_30828109     AAsi    C    T        0      0        2 
   7   chr7_30828109     AKia    C    T        0      0        2 
   7   chr7_30828109     AOna    C    T        0      0        2 
   7   chr7_30828109     ASom    C    T        0      0        2 
   7   chr7_30828109     HCab    C    T        1      2        2 
   7   chr7_30828109     HPrz    C    T        1      2        2 
   7   chr7_30828109     ZBoe    C    T        0      0        2 
   7   chr7_30828109     ZGre    C    T        0      0        2 
   7   chr7_30828109     ZHar    C    T        0      0        2 
   7   chr7_30828109   Sample    C    T        1      2        2 
   7   chr7_30830044     AAsi    G    A        0      0        2 
   7   chr7_30830044     AKia    G    A        0      0        2 
   7   chr7_30830044     AOna    G    A        0      0        2 
   7   chr7_30830044     ASom    G    A        0      0        2 
   7   chr7_30830044     HCab    G    A        1      2        2 
   7   chr7_30830044     HPrz    G    A        1      2        2 
   7   chr7_30830044     ZBoe    G    A        0      0        2 
   7   chr7_30830044     ZGre    G    A        0      0        2 
   7   chr7_30830044     ZHar    G    A        0      0        2 
   7   chr7_30830044   Sample    G    A        1      2        2 
   7   chr7_30831552     AAsi    G    T        0      0        2 
   7   chr7_30831552     AKia    G    T        0      0        2 
   7   chr7_30831552     AOna    G    T        0      0        2 
   7   chr7_30831552     ASom    G    T        0      0        2 
   7   chr7_30831552     HCab    G    T        0      0        2 
   7   chr7_30831552     HPrz    G    T      0.5      1        2 
   7   chr7_30831552     ZBoe    G    T        0      0        2 
   7   chr7_30831552     ZGre    G    T        0      0        2 
   7   chr7_30831552     ZHar    G    T        0      0        2 
   7   chr7_30831552   Sample    G    T        0      0        2 
   7   chr7_30839101     AAsi    G    T        0      0        2 
   7   chr7_30839101     AKia    G    T        0      0        2 
   7   chr7_30839101     AOna    G    T        0      0        2 
   7   chr7_30839101     ASom    G    T        0      0        2 
   7   chr7_30839101     HCab    G    T        0      0        2 
   7   chr7_30839101     HPrz    G    T        0      0        2 
   7   chr7_30839101     ZBoe    G    T        1      2        2 
   7   chr7_30839101     ZGre    G    T        0      0        2 
   7   chr7_30839101     ZHar    G    T        0      0        2 
   7   chr7_30839101   Sample    G    T        0      0        2 
   7   chr7_30843656     AAsi    T    C        0      0        2 
   7   chr7_30843656     AKia    T    C        0      0        2 
   7   chr7_30843656     AOna    T    C        0      0        2 
   7   chr7_30843656     ASom    T    C        0      0        2 
   7   chr7_30843656     HCab    T    C        0      0        2 
   7   chr7_30843656     HPrz    T    C        0      0        2 
   7   chr7_30843656     ZBoe    T    C        0      0        2 
   7   chr7_30843656     ZGre    T    C        0      0        2 
   7   chr7_30843656     ZHar    T    C      0.5      1        2 
   7   chr7_30843656   Sample    T    C        0      0        2 
   7   chr7_30843729     AAsi    C    T        0      0        2 
   7   chr7_30843729     AKia    C    T        0      0        2 
   7   chr7_30843729     AOna    C    T        0      0        2 
   7   chr7_30843729     ASom    C    T        0      0        2 
   7   chr7_30843729     HCab    C    T        1      2        2 
   7   chr7_30843729     HPrz    C    T        1      2        2 
   7   chr7_30843729     ZBoe    C    T        0      0        2 
   7   chr7_30843729     ZGre    C    T        0      0        2 
   7   chr7_30843729     ZHar    C    T        0      0        2 
   7   chr7_30843729   Sample    C    T        1      2        2 
   7   chr7_30845890     AAsi    C    T        0      0        2 
   7   chr7_30845890     AKia    C    T        1      2        2 
   7   chr7_30845890     AOna    C    T        1      2        2 
   7   chr7_30845890     ASom    C    T        0      0        2 
   7   chr7_30845890     HCab    C    T        0      0        2 
   7   chr7_30845890     HPrz    C    T        0      0        2 
   7   chr7_30845890     ZBoe    C    T        0      0        2 
   7   chr7_30845890     ZGre    C    T        0      0        2 
   7   chr7_30845890     ZHar    C    T        0      0        2 
   7   chr7_30845890   Sample    C    T        0      0        2 
   7   chr7_30850644     AAsi    T    C        0      0        2 
   7   chr7_30850644     AKia    T    C        0      0        2 
   7   chr7_30850644     AOna    T    C        0      0        2 
   7   chr7_30850644     ASom    T    C      0.5      1        2 
   7   chr7_30850644     HCab    T    C        0      0        2 
   7   chr7_30850644     HPrz    T    C        0      0        2 
   7   chr7_30850644     ZBoe    T    C        0      0        2 
   7   chr7_30850644     ZGre    T    C        0      0        2 
   7   chr7_30850644     ZHar    T    C        0      0        2 
   7   chr7_30850644   Sample    T    C        0      0        2 
   7   chr7_30851793     AAsi    G    A        0      0        2 
   7   chr7_30851793     AKia    G    A        0      0        2 
   7   chr7_30851793     AOna    G    A        0      0        2 
   7   chr7_30851793     ASom    G    A        0      0        2 
   7   chr7_30851793     HCab    G    A        0      0        2 
   7   chr7_30851793     HPrz    G    A      0.5      1        2 
   7   chr7_30851793     ZBoe    G    A        0      0        2 
   7   chr7_30851793     ZGre    G    A        0      0        2 
   7   chr7_30851793     ZHar    G    A        0      0        2 
   7   chr7_30851793   Sample    G    A        0      0        2 
   7   chr7_30853692     AAsi    T    A        0      0        2 
   7   chr7_30853692     AKia    T    A        0      0        2 
   7   chr7_30853692     AOna    T    A        0      0        2 
   7   chr7_30853692     ASom    T    A        0      0        2 
   7   chr7_30853692     HCab    T    A        1      2        2 
   7   chr7_30853692     HPrz    T    A        1      2        2 
   7   chr7_30853692     ZBoe    T    A        0      0        2 
   7   chr7_30853692     ZGre    T    A        0      0        2 
   7   chr7_30853692     ZHar    T    A        0      0        2 
   7   chr7_30853692   Sample    T    A        1      2        2 
   7   chr7_30858662     AAsi    G    A        0      0        2 
   7   chr7_30858662     AKia    G    A        0      0        2 
   7   chr7_30858662     AOna    G    A        0      0        2 
   7   chr7_30858662     ASom    G    A        0      0        2 
   7   chr7_30858662     HCab    G    A        1      2        2 
   7   chr7_30858662     HPrz    G    A        1      2        2 
   7   chr7_30858662     ZBoe    G    A        0      0        2 
   7   chr7_30858662     ZGre    G    A        0      0        2 
   7   chr7_30858662     ZHar    G    A        0      0        2 
   7   chr7_30858662   Sample    G    A        1      2        2 
   7   chr7_30873886     AAsi    T    C        0      0        2 
   7   chr7_30873886     AKia    T    C        0      0        2 
   7   chr7_30873886     AOna    T    C        0      0        2 
   7   chr7_30873886     ASom    T    C        0      0        2 
   7   chr7_30873886     HCab    T    C        0      0        2 
   7   chr7_30873886     HPrz    T    C      0.5      1        2 
   7   chr7_30873886     ZBoe    T    C        0      0        2 
   7   chr7_30873886     ZGre    T    C        0      0        2 
   7   chr7_30873886     ZHar    T    C        0      0        2 
   7   chr7_30873886   Sample    T    C        0      0        2 
   7   chr7_30873887     AAsi    G    C        1      2        2 
   7   chr7_30873887     AKia    G    C        0      0        2 
   7   chr7_30873887     AOna    G    C        0      0        2 
   7   chr7_30873887     ASom    G    C        1      2        2 
   7   chr7_30873887     HCab    G    C        0      0        2 
   7   chr7_30873887     HPrz    G    C        0      0        2 
   7   chr7_30873887     ZBoe    G    C        0      0        2 
   7   chr7_30873887     ZGre    G    C        0      0        2 
   7   chr7_30873887     ZHar    G    C        0      0        2 
   7   chr7_30873887   Sample    G    C        0      0        2 
   7   chr7_30874187     AAsi    C    T        0      0        2 
   7   chr7_30874187     AKia    C    T        0      0        2 
   7   chr7_30874187     AOna    C    T        0      0        2 
   7   chr7_30874187     ASom    C    T        0      0        2 
   7   chr7_30874187     HCab    C    T        0      0        2 
   7   chr7_30874187     HPrz    C    T        0      0        2 
   7   chr7_30874187     ZBoe    C    T        0      0        2 
   7   chr7_30874187     ZGre    C    T      0.5      1        2 
   7   chr7_30874187     ZHar    C    T        0      0        2 
   7   chr7_30874187   Sample    C    T        0      0        2 
   7   chr7_30882277     AAsi    C    T        0      0        2 
   7   chr7_30882277     AKia    C    T        0      0        2 
   7   chr7_30882277     AOna    C    T        0      0        2 
   7   chr7_30882277     ASom    C    T        0      0        2 
   7   chr7_30882277     HCab    C    T        1      2        2 
   7   chr7_30882277     HPrz    C    T        1      2        2 
   7   chr7_30882277     ZBoe    C    T        0      0        2 
   7   chr7_30882277     ZGre    C    T        0      0        2 
   7   chr7_30882277     ZHar    C    T        0      0        2 
   7   chr7_30882277   Sample    C    T        1      2        2 
   7   chr7_30885117     AAsi    G    C        0      0        2 
   7   chr7_30885117     AKia    G    C        0      0        2 
   7   chr7_30885117     AOna    G    C        0      0        2 
   7   chr7_30885117     ASom    G    C        0      0        2 
   7   chr7_30885117     HCab    G    C        1      2        2 
   7   chr7_30885117     HPrz    G    C        1      2        2 
   7   chr7_30885117     ZBoe    G    C        0      0        2 
   7   chr7_30885117     ZGre    G    C        0      0        2 
   7   chr7_30885117     ZHar    G    C        0      0        2 
   7   chr7_30885117   Sample    G    C        1      2        2 
   7   chr7_30887024     AAsi    G    A        0      0        2 
   7   chr7_30887024     AKia    G    A        0      0        2 
   7   chr7_30887024     AOna    G    A        0      0        2 
   7   chr7_30887024     ASom    G    A        0      0        2 
   7   chr7_30887024     HCab    G    A        0      0        2 
   7   chr7_30887024     HPrz    G    A        0      0        2 
   7   chr7_30887024     ZBoe    G    A        0      0        2 
   7   chr7_30887024     ZGre    G    A        1      2        2 
   7   chr7_30887024     ZHar    G    A        0      0        2 
   7   chr7_30887024   Sample    G    A        0      0        2 
   7   chr7_30895283     AAsi    A    G      0.5      1        2 
   7   chr7_30895283     AKia    A    G        0      0        2 
   7   chr7_30895283     AOna    A    G        0      0        2 
   7   chr7_30895283     ASom    A    G        1      2        2 
   7   chr7_30895283     HCab    A    G        0      0        2 
   7   chr7_30895283     HPrz    A    G        0      0        2 
   7   chr7_30895283     ZBoe    A    G        0      0        2 
   7   chr7_30895283     ZGre    A    G        0      0        2 
   7   chr7_30895283     ZHar    A    G        0      0        2 
   7   chr7_30895283   Sample    A    G        0      0        2 
   7   chr7_30896458     AAsi    G    A        0      0        2 
   7   chr7_30896458     AKia    G    A        0      0        2 
   7   chr7_30896458     AOna    G    A        0      0        2 
   7   chr7_30896458     ASom    G    A        0      0        2 
   7   chr7_30896458     HCab    G    A        1      2        2 
   7   chr7_30896458     HPrz    G    A        1      2        2 
   7   chr7_30896458     ZBoe    G    A        0      0        2 
   7   chr7_30896458     ZGre    G    A        0      0        2 
   7   chr7_30896458     ZHar    G    A        0      0        2 
   7   chr7_30896458   Sample    G    A        1      2        2 
   7   chr7_30911039     AAsi    G    A        1      2        2 
   7   chr7_30911039     AKia    G    A        1      2        2 
   7   chr7_30911039     AOna    G    A        1      2        2 
   7   chr7_30911039     ASom    G    A        1      2        2 
   7   chr7_30911039     HCab    G    A        0      0        2 
   7   chr7_30911039     HPrz    G    A        0      0        2 
   7   chr7_30911039     ZBoe    G    A        0      0        2 
   7   chr7_30911039     ZGre    G    A        0      0        2 
   7   chr7_30911039     ZHar    G    A        0      0        2 
   7   chr7_30911039   Sample    G    A        0      0        2 
   7   chr7_30913881     AAsi    A    G        0      0        2 
   7   chr7_30913881     AKia    A    G        0      0        2 
   7   chr7_30913881     AOna    A    G        0      0        2 
   7   chr7_30913881     ASom    A    G        0      0        2 
   7   chr7_30913881     HCab    A    G        0      0        2 
   7   chr7_30913881     HPrz    A    G        0      0        2 
   7   chr7_30913881     ZBoe    A    G        1      2        2 
   7   chr7_30913881     ZGre    A    G        1      2        2 
   7   chr7_30913881     ZHar    A    G        1      2        2 
   7   chr7_30913881   Sample    A    G        0      0        2 
   7   chr7_30917599     AAsi    G    C        0      0        2 
   7   chr7_30917599     AKia    G    C        0      0        2 
   7   chr7_30917599     AOna    G    C        0      0        2 
   7   chr7_30917599     ASom    G    C        0      0        2 
   7   chr7_30917599     HCab    G    C        0      0        2 
   7   chr7_30917599     HPrz    G    C        0      0        2 
   7   chr7_30917599     ZBoe    G    C      0.5      1        2 
   7   chr7_30917599     ZGre    G    C        0      0        2 
   7   chr7_30917599     ZHar    G    C        0      0        2 
   7   chr7_30917599   Sample    G    C        0      0        2 
   7   chr7_30959917     AAsi    G    T        0      0        2 
   7   chr7_30959917     AKia    G    T        0      0        2 
   7   chr7_30959917     AOna    G    T        0      0        2 
   7   chr7_30959917     ASom    G    T        0      0        2 
   7   chr7_30959917     HCab    G    T        1      2        2 
   7   chr7_30959917     HPrz    G    T        1      2        2 
   7   chr7_30959917     ZBoe    G    T        0      0        2 
   7   chr7_30959917     ZGre    G    T        0      0        2 
   7   chr7_30959917     ZHar    G    T        0      0        2 
   7   chr7_30959917   Sample    G    T        1      2        2 
   7   chr7_30973916     AAsi    A    G        0      0        2 
   7   chr7_30973916     AKia    A    G        0      0        2 
   7   chr7_30973916     AOna    A    G        0      0        2 
   7   chr7_30973916     ASom    A    G        0      0        2 
   7   chr7_30973916     HCab    A    G        1      2        2 
   7   chr7_30973916     HPrz    A    G        1      2        2 
   7   chr7_30973916     ZBoe    A    G        0      0        2 
   7   chr7_30973916     ZGre    A    G        0      0        2 
   7   chr7_30973916     ZHar    A    G        0      0        2 
   7   chr7_30973916   Sample    A    G        1      2        2 
   7   chr7_30974297     AAsi    G    A        1      2        2 
   7   chr7_30974297     AKia    G    A        0      0        2 
   7   chr7_30974297     AOna    G    A        0      0        2 
   7   chr7_30974297     ASom    G    A        1      2        2 
   7   chr7_30974297     HCab    G    A        0      0        2 
   7   chr7_30974297     HPrz    G    A        0      0        2 
   7   chr7_30974297     ZBoe    G    A        0      0        2 
   7   chr7_30974297     ZGre    G    A        0      0        2 
   7   chr7_30974297     ZHar    G    A        0      0        2 
   7   chr7_30974297   Sample    G    A        0      0        2 
   7   chr7_30985441     AAsi    G    C        0      0        2 
   7   chr7_30985441     AKia    G    C        0      0        2 
   7   chr7_30985441     AOna    G    C        0      0        2 
   7   chr7_30985441     ASom    G    C        0      0        2 
   7   chr7_30985441     HCab    G    C        0      0        2 
   7   chr7_30985441     HPrz    G    C        0      0        2 
   7   chr7_30985441     ZBoe    G    C        0      0        2 
   7   chr7_30985441     ZGre    G    C        0      0        2 
   7   chr7_30985441     ZHar    G    C        1      2        2 
   7   chr7_30985441   Sample    G    C        0      0        2 
   7   chr7_30991188     AAsi    T    C        0      0        2 
   7   chr7_30991188     AKia    T    C        0      0        2 
   7   chr7_30991188     AOna    T    C        0      0        2 
   7   chr7_30991188     ASom    T    C        0      0        2 
   7   chr7_30991188     HCab    T    C        0      0        2 
   7   chr7_30991188     HPrz    T    C        0      0        2 
   7   chr7_30991188     ZBoe    T    C        0      0        2 
   7   chr7_30991188     ZGre    T    C        1      2        2 
   7   chr7_30991188     ZHar    T    C        0      0        2 
   7   chr7_30991188   Sample    T    C        0      0        2 
   7   chr7_31002758     AAsi    C    A        0      0        2 
   7   chr7_31002758     AKia    C    A        0      0        2 
   7   chr7_31002758     AOna    C    A        0      0        2 
   7   chr7_31002758     ASom    C    A        0      0        2 
   7   chr7_31002758     HCab    C    A        0      0        2 
   7   chr7_31002758     HPrz    C    A        0      0        2 
   7   chr7_31002758     ZBoe    C    A        0      0        2 
   7   chr7_31002758     ZGre    C    A        0      0        2 
   7   chr7_31002758     ZHar    C    A      0.5      1        2 
   7   chr7_31002758   Sample    C    A        0      0        2 
   7   chr7_31003314     AAsi    T    C        0      0        2 
   7   chr7_31003314     AKia    T    C        0      0        2 
   7   chr7_31003314     AOna    T    C        0      0        2 
   7   chr7_31003314     ASom    T    C        0      0        2 
   7   chr7_31003314     HCab    T    C      0.5      1        2 
   7   chr7_31003314     HPrz    T    C      0.5      1        2 
   7   chr7_31003314     ZBoe    T    C        0      0        2 
   7   chr7_31003314     ZGre    T    C        0      0        2 
   7   chr7_31003314     ZHar    T    C        0      0        2 
   7   chr7_31003314   Sample    T    C        0      0        2 
   7   chr7_31014428     AAsi    G    A        0      0        2 
   7   chr7_31014428     AKia    G    A        0      0        2 
   7   chr7_31014428     AOna    G    A        0      0        2 
   7   chr7_31014428     ASom    G    A        0      0        2 
   7   chr7_31014428     HCab    G    A        1      2        2 
   7   chr7_31014428     HPrz    G    A        1      2        2 
   7   chr7_31014428     ZBoe    G    A        0      0        2 
   7   chr7_31014428     ZGre    G    A        0      0        2 
   7   chr7_31014428     ZHar    G    A        0      0        2 
   7   chr7_31014428   Sample    G    A        1      2        2 
   7   chr7_31028442     AAsi    T    A        0      0        2 
   7   chr7_31028442     AKia    T    A        0      0        2 
   7   chr7_31028442     AOna    T    A        1      2        2 
   7   chr7_31028442     ASom    T    A        0      0        2 
   7   chr7_31028442     HCab    T    A        0      0        2 
   7   chr7_31028442     HPrz    T    A        0      0        2 
   7   chr7_31028442     ZBoe    T    A        0      0        2 
   7   chr7_31028442     ZGre    T    A        0      0        2 
   7   chr7_31028442     ZHar    T    A        0      0        2 
   7   chr7_31028442   Sample    T    A        0      0        2 
   7   chr7_31030083     AAsi    C    T        1      2        2 
   7   chr7_31030083     AKia    C    T        0      0        2 
   7   chr7_31030083     AOna    C    T        0      0        2 
   7   chr7_31030083     ASom    C    T      0.5      1        2 
   7   chr7_31030083     HCab    C    T        0      0        2 
   7   chr7_31030083     HPrz    C    T        0      0        2 
   7   chr7_31030083     ZBoe    C    T        0      0        2 
   7   chr7_31030083     ZGre    C    T        0      0        2 
   7   chr7_31030083     ZHar    C    T        0      0        2 
   7   chr7_31030083   Sample    C    T        0      0        2 
   7   chr7_31031679     AAsi    G    A        1      2        2 
   7   chr7_31031679     AKia    G    A        0      0        2 
   7   chr7_31031679     AOna    G    A        0      0        2 
   7   chr7_31031679     ASom    G    A      0.5      1        2 
   7   chr7_31031679     HCab    G    A        0      0        2 
   7   chr7_31031679     HPrz    G    A        0      0        2 
   7   chr7_31031679     ZBoe    G    A        0      0        2 
   7   chr7_31031679     ZGre    G    A        0      0        2 
   7   chr7_31031679     ZHar    G    A        0      0        2 
   7   chr7_31031679   Sample    G    A        0      0        2 
   7   chr7_31034335     AAsi    C    T        0      0        2 
   7   chr7_31034335     AKia    C    T        0      0        2 
   7   chr7_31034335     AOna    C    T        0      0        2 
   7   chr7_31034335     ASom    C    T        0      0        2 
   7   chr7_31034335     HCab    C    T        1      2        2 
   7   chr7_31034335     HPrz    C    T        1      2        2 
   7   chr7_31034335     ZBoe    C    T        0      0        2 
   7   chr7_31034335     ZGre    C    T        0      0        2 
   7   chr7_31034335     ZHar    C    T        0      0        2 
   7   chr7_31034335   Sample    C    T        1      2        2 
   7   chr7_31049773     AAsi    G    A      0.5      1        2 
   7   chr7_31049773     AKia    G    A        0      0        2 
   7   chr7_31049773     AOna    G    A        0      0        2 
   7   chr7_31049773     ASom    G    A        0      0        2 
   7   chr7_31049773     HCab    G    A        0      0        2 
   7   chr7_31049773     HPrz    G    A        0      0        2 
   7   chr7_31049773     ZBoe    G    A        0      0        2 
   7   chr7_31049773     ZGre    G    A        0      0        2 
   7   chr7_31049773     ZHar    G    A        0      0        2 
   7   chr7_31049773   Sample    G    A        0      0        2 
   7   chr7_31052438     AAsi    G    A        0      0        2 
   7   chr7_31052438     AKia    G    A        0      0        2 
   7   chr7_31052438     AOna    G    A        0      0        2 
   7   chr7_31052438     ASom    G    A        0      0        2 
   7   chr7_31052438     HCab    G    A        1      2        2 
   7   chr7_31052438     HPrz    G    A        1      2        2 
   7   chr7_31052438     ZBoe    G    A        0      0        2 
   7   chr7_31052438     ZGre    G    A        0      0        2 
   7   chr7_31052438     ZHar    G    A        0      0        2 
   7   chr7_31052438   Sample    G    A        1      2        2 
   7   chr7_31054639     AAsi    A    G      0.5      1        2 
   7   chr7_31054639     AKia    A    G        0      0        2 
   7   chr7_31054639     AOna    A    G        0      0        2 
   7   chr7_31054639     ASom    A    G        0      0        2 
   7   chr7_31054639     HCab    A    G        0      0        2 
   7   chr7_31054639     HPrz    A    G        0      0        2 
   7   chr7_31054639     ZBoe    A    G        0      0        2 
   7   chr7_31054639     ZGre    A    G        0      0        2 
   7   chr7_31054639     ZHar    A    G        0      0        2 
   7   chr7_31054639   Sample    A    G        0      0        2 
   7   chr7_31059220     AAsi    A    G        0      0        2 
   7   chr7_31059220     AKia    A    G        0      0        2 
   7   chr7_31059220     AOna    A    G        0      0        2 
   7   chr7_31059220     ASom    A    G        0      0        2 
   7   chr7_31059220     HCab    A    G        0      0        2 
   7   chr7_31059220     HPrz    A    G        0      0        2 
   7   chr7_31059220     ZBoe    A    G        1      2        2 
   7   chr7_31059220     ZGre    A    G        0      0        2 
   7   chr7_31059220     ZHar    A    G        0      0        2 
   7   chr7_31059220   Sample    A    G        0      0        2 
   7   chr7_31060479     AAsi    A    G        0      0        2 
   7   chr7_31060479     AKia    A    G        0      0        2 
   7   chr7_31060479     AOna    A    G        0      0        2 
   7   chr7_31060479     ASom    A    G        0      0        2 
   7   chr7_31060479     HCab    A    G        0      0        2 
   7   chr7_31060479     HPrz    A    G        1      2        2 
   7   chr7_31060479     ZBoe    A    G        0      0        2 
   7   chr7_31060479     ZGre    A    G        0      0        2 
   7   chr7_31060479     ZHar    A    G        0      0        2 
   7   chr7_31060479   Sample    A    G        0      0        2 
   7   chr7_31062944     AAsi    G    A        0      0        2 
   7   chr7_31062944     AKia    G    A        0      0        2 
   7   chr7_31062944     AOna    G    A        0      0        2 
   7   chr7_31062944     ASom    G    A        0      0        2 
   7   chr7_31062944     HCab    G    A        1      2        2 
   7   chr7_31062944     HPrz    G    A        1      2        2 
   7   chr7_31062944     ZBoe    G    A        0      0        2 
   7   chr7_31062944     ZGre    G    A        0      0        2 
   7   chr7_31062944     ZHar    G    A        0      0        2 
   7   chr7_31062944   Sample    G    A        1      2        2 
   7   chr7_31076327     AAsi    T    C        0      0        2 
   7   chr7_31076327     AKia    T    C        1      2        2 
   7   chr7_31076327     AOna    T    C        0      0        2 
   7   chr7_31076327     ASom    T    C        0      0        2 
   7   chr7_31076327     HCab    T    C        0      0        2 
   7   chr7_31076327     HPrz    T    C        0      0        2 
   7   chr7_31076327     ZBoe    T    C        0      0        2 
   7   chr7_31076327     ZGre    T    C        0      0        2 
   7   chr7_31076327     ZHar    T    C        0      0        2 
   7   chr7_31076327   Sample    T    C        0      0        2 
   7   chr7_31077443     AAsi    T    C        0      0        2 
   7   chr7_31077443     AKia    T    C        0      0        2 
   7   chr7_31077443     AOna    T    C        0      0        2 
   7   chr7_31077443     ASom    T    C        0      0        2 
   7   chr7_31077443     HCab    T    C        0      0        2 
   7   chr7_31077443     HPrz    T    C        0      0        2 
   7   chr7_31077443     ZBoe    T    C        1      2        2 
   7   chr7_31077443     ZGre    T    C        0      0        2 
   7   chr7_31077443     ZHar    T    C        0      0        2 
   7   chr7_31077443   Sample    T    C        0      0        2 
   7   chr7_31081291     AAsi    G    A        0      0        2 
   7   chr7_31081291     AKia    G    A        1      2        2 
   7   chr7_31081291     AOna    G    A        0      0        2 
   7   chr7_31081291     ASom    G    A        0      0        2 
   7   chr7_31081291     HCab    G    A        0      0        2 
   7   chr7_31081291     HPrz    G    A        0      0        2 
   7   chr7_31081291     ZBoe    G    A        0      0        2 
   7   chr7_31081291     ZGre    G    A        0      0        2 
   7   chr7_31081291     ZHar    G    A        0      0        2 
   7   chr7_31081291   Sample    G    A        0      0        2 
   7   chr7_31082914     AAsi    T    C        0      0        2 
   7   chr7_31082914     AKia    T    C        0      0        2 
   7   chr7_31082914     AOna    T    C        0      0        2 
   7   chr7_31082914     ASom    T    C      0.5      1        2 
   7   chr7_31082914     HCab    T    C        0      0        2 
   7   chr7_31082914     HPrz    T    C        0      0        2 
   7   chr7_31082914     ZBoe    T    C        0      0        2 
   7   chr7_31082914     ZGre    T    C        0      0        2 
   7   chr7_31082914     ZHar    T    C        0      0        2 
   7   chr7_31082914   Sample    T    C        0      0        2 
   7   chr7_31086513     AAsi    G    A        0      0        2 
   7   chr7_31086513     AKia    G    A        0      0        2 
   7   chr7_31086513     AOna    G    A        0      0        2 
   7   chr7_31086513     ASom    G    A        0      0        2 
   7   chr7_31086513     HCab    G    A        1      2        2 
   7   chr7_31086513     HPrz    G    A        1      2        2 
   7   chr7_31086513     ZBoe    G    A        0      0        2 
   7   chr7_31086513     ZGre    G    A        0      0        2 
   7   chr7_31086513     ZHar    G    A        0      0        2 
   7   chr7_31086513   Sample    G    A        1      2        2 
   7   chr7_31088689     AAsi    C    T        0      0        2 
   7   chr7_31088689     AKia    C    T        0      0        2 
   7   chr7_31088689     AOna    C    T        0      0        2 
   7   chr7_31088689     ASom    C    T        0      0        2 
   7   chr7_31088689     HCab    C    T        0      0        2 
   7   chr7_31088689     HPrz    C    T        0      0        2 
   7   chr7_31088689     ZBoe    C    T        0      0        2 
   7   chr7_31088689     ZGre    C    T      0.5      1        2 
   7   chr7_31088689     ZHar    C    T        0      0        2 
   7   chr7_31088689   Sample    C    T        0      0        2 
   7   chr7_31100874     AAsi    C    T        0      0        2 
   7   chr7_31100874     AKia    C    T        0      0        2 
   7   chr7_31100874     AOna    C    T        1      2        2 
   7   chr7_31100874     ASom    C    T        0      0        2 
   7   chr7_31100874     HCab    C    T        0      0        2 
   7   chr7_31100874     HPrz    C    T        0      0        2 
   7   chr7_31100874     ZBoe    C    T        0      0        2 
   7   chr7_31100874     ZGre    C    T        0      0        2 
   7   chr7_31100874     ZHar    C    T        0      0        2 
   7   chr7_31100874   Sample    C    T        0      0        2 
   7   chr7_31104661     AAsi    G    A        0      0        2 
   7   chr7_31104661     AKia    G    A        0      0        2 
   7   chr7_31104661     AOna    G    A        0      0        2 
   7   chr7_31104661     ASom    G    A        0      0        2 
   7   chr7_31104661     HCab    G    A        0      0        2 
   7   chr7_31104661     HPrz    G    A        0      0        2 
   7   chr7_31104661     ZBoe    G    A        1      2        2 
   7   chr7_31104661     ZGre    G    A        0      0        2 
   7   chr7_31104661     ZHar    G    A        0      0        2 
   7   chr7_31104661   Sample    G    A        0      0        2 
   7   chr7_31113136     AAsi    A    C        0      0        2 
   7   chr7_31113136     AKia    A    C        0      0        2 
   7   chr7_31113136     AOna    A    C        0      0        2 
   7   chr7_31113136     ASom    A    C        0      0        2 
   7   chr7_31113136     HCab    A    C        1      2        2 
   7   chr7_31113136     HPrz    A    C        1      2        2 
   7   chr7_31113136     ZBoe    A    C        0      0        2 
   7   chr7_31113136     ZGre    A    C        0      0        2 
   7   chr7_31113136     ZHar    A    C        0      0        2 
   7   chr7_31113136   Sample    A    C        1      2        2 
   7   chr7_31116760     AAsi    A    G        0      0        2 
   7   chr7_31116760     AKia    A    G        0      0        2 
   7   chr7_31116760     AOna    A    G        0      0        2 
   7   chr7_31116760     ASom    A    G        0      0        2 
   7   chr7_31116760     HCab    A    G        1      2        2 
   7   chr7_31116760     HPrz    A    G        1      2        2 
   7   chr7_31116760     ZBoe    A    G        0      0        2 
   7   chr7_31116760     ZGre    A    G        0      0        2 
   7   chr7_31116760     ZHar    A    G        0      0        2 
   7   chr7_31116760   Sample    A    G        1      2        2 
   7   chr7_31124054     AAsi    C    T        0      0        2 
   7   chr7_31124054     AKia    C    T        0      0        2 
   7   chr7_31124054     AOna    C    T        0      0        2 
   7   chr7_31124054     ASom    C    T        0      0        2 
   7   chr7_31124054     HCab    C    T      0.5      1        2 
   7   chr7_31124054     HPrz    C    T      0.5      1        2 
   7   chr7_31124054     ZBoe    C    T        0      0        2 
   7   chr7_31124054     ZGre    C    T        0      0        2 
   7   chr7_31124054     ZHar    C    T        0      0        2 
   7   chr7_31124054   Sample    C    T        0      0        2 
   7   chr7_31142687     AAsi    G    A        0      0        2 
   7   chr7_31142687     AKia    G    A        1      2        2 
   7   chr7_31142687     AOna    G    A        0      0        2 
   7   chr7_31142687     ASom    G    A        0      0        2 
   7   chr7_31142687     HCab    G    A        0      0        2 
   7   chr7_31142687     HPrz    G    A        0      0        2 
   7   chr7_31142687     ZBoe    G    A        0      0        2 
   7   chr7_31142687     ZGre    G    A        0      0        2 
   7   chr7_31142687     ZHar    G    A        0      0        2 
   7   chr7_31142687   Sample    G    A        0      0        2 
   7   chr7_31142989     AAsi    A    C        0      0        2 
   7   chr7_31142989     AKia    A    C        0      0        2 
   7   chr7_31142989     AOna    A    C        0      0        2 
   7   chr7_31142989     ASom    A    C        0      0        2 
   7   chr7_31142989     HCab    A    C        0      0        2 
   7   chr7_31142989     HPrz    A    C        0      0        2 
   7   chr7_31142989     ZBoe    A    C        0      0        2 
   7   chr7_31142989     ZGre    A    C        0      0        2 
   7   chr7_31142989     ZHar    A    C      0.5      1        2 
   7   chr7_31142989   Sample    A    C        0      0        2 
   7   chr7_31145810     AAsi    T    A        0      0        2 
   7   chr7_31145810     AKia    T    A        0      0        2 
   7   chr7_31145810     AOna    T    A        1      2        2 
   7   chr7_31145810     ASom    T    A        0      0        2 
   7   chr7_31145810     HCab    T    A        0      0        2 
   7   chr7_31145810     HPrz    T    A        0      0        2 
   7   chr7_31145810     ZBoe    T    A        0      0        2 
   7   chr7_31145810     ZGre    T    A        0      0        2 
   7   chr7_31145810     ZHar    T    A        0      0        2 
   7   chr7_31145810   Sample    T    A        0      0        2 
   7   chr7_31146650     AAsi    T    A        0      0        2 
   7   chr7_31146650     AKia    T    A        0      0        2 
   7   chr7_31146650     AOna    T    A        0      0        2 
   7   chr7_31146650     ASom    T    A        0      0        2 
   7   chr7_31146650     HCab    T    A        1      2        2 
   7   chr7_31146650     HPrz    T    A        1      2        2 
   7   chr7_31146650     ZBoe    T    A        0      0        2 
   7   chr7_31146650     ZGre    T    A        0      0        2 
   7   chr7_31146650     ZHar    T    A        0      0        2 
   7   chr7_31146650   Sample    T    A        1      2        2 
   7   chr7_31179617     AAsi    G    A        0      0        2 
   7   chr7_31179617     AKia    G    A        1      2        2 
   7   chr7_31179617     AOna    G    A        0      0        2 
   7   chr7_31179617     ASom    G    A        0      0        2 
   7   chr7_31179617     HCab    G    A        0      0        2 
   7   chr7_31179617     HPrz    G    A        0      0        2 
   7   chr7_31179617     ZBoe    G    A        0      0        2 
   7   chr7_31179617     ZGre    G    A        0      0        2 
   7   chr7_31179617     ZHar    G    A        0      0        2 
   7   chr7_31179617   Sample    G    A        0      0        2 
   7   chr7_31186001     AAsi    A    C        0      0        2 
   7   chr7_31186001     AKia    A    C        0      0        2 
   7   chr7_31186001     AOna    A    C        0      0        2 
   7   chr7_31186001     ASom    A    C        0      0        2 
   7   chr7_31186001     HCab    A    C        1      2        2 
   7   chr7_31186001     HPrz    A    C        1      2        2 
   7   chr7_31186001     ZBoe    A    C        0      0        2 
   7   chr7_31186001     ZGre    A    C        0      0        2 
   7   chr7_31186001     ZHar    A    C        0      0        2 
   7   chr7_31186001   Sample    A    C        1      2        2 
   7   chr7_31197923     AAsi    C    T        0      0        2 
   7   chr7_31197923     AKia    C    T        0      0        2 
   7   chr7_31197923     AOna    C    T        0      0        2 
   7   chr7_31197923     ASom    C    T        0      0        2 
   7   chr7_31197923     HCab    C    T        0      0        2 
   7   chr7_31197923     HPrz    C    T        0      0        2 
   7   chr7_31197923     ZBoe    C    T        0      0        2 
   7   chr7_31197923     ZGre    C    T        1      2        2 
   7   chr7_31197923     ZHar    C    T        0      0        2 
   7   chr7_31197923   Sample    C    T        0      0        2 
   7   chr7_31201256     AAsi    C    G        0      0        2 
   7   chr7_31201256     AKia    C    G        0      0        2 
   7   chr7_31201256     AOna    C    G        0      0        2 
   7   chr7_31201256     ASom    C    G        0      0        2 
   7   chr7_31201256     HCab    C    G        1      2        2 
   7   chr7_31201256     HPrz    C    G        1      2        2 
   7   chr7_31201256     ZBoe    C    G        0      0        2 
   7   chr7_31201256     ZGre    C    G        0      0        2 
   7   chr7_31201256     ZHar    C    G        0      0        2 
   7   chr7_31201256   Sample    C    G        1      2        2 
   7   chr7_31207389     AAsi    G    T        1      2        2 
   7   chr7_31207389     AKia    G    T        0      0        2 
   7   chr7_31207389     AOna    G    T        0      0        2 
   7   chr7_31207389     ASom    G    T        1      2        2 
   7   chr7_31207389     HCab    G    T        0      0        2 
   7   chr7_31207389     HPrz    G    T        0      0        2 
   7   chr7_31207389     ZBoe    G    T        0      0        2 
   7   chr7_31207389     ZGre    G    T        0      0        2 
   7   chr7_31207389     ZHar    G    T        0      0        2 
   7   chr7_31207389   Sample    G    T        0      0        2 
   7   chr7_31207450     AAsi    C    T        0      0        2 
   7   chr7_31207450     AKia    C    T        0      0        2 
   7   chr7_31207450     AOna    C    T        0      0        2 
   7   chr7_31207450     ASom    C    T        0      0        2 
   7   chr7_31207450     HCab    C    T        0      0        2 
   7   chr7_31207450     HPrz    C    T        0      0        2 
   7   chr7_31207450     ZBoe    C    T        0      0        2 
   7   chr7_31207450     ZGre    C    T      0.5      1        2 
   7   chr7_31207450     ZHar    C    T        0      0        2 
   7   chr7_31207450   Sample    C    T        0      0        2 
   7   chr7_31209939     AAsi    G    A        0      0        2 
   7   chr7_31209939     AKia    G    A        0      0        2 
   7   chr7_31209939     AOna    G    A        0      0        2 
   7   chr7_31209939     ASom    G    A        0      0        2 
   7   chr7_31209939     HCab    G    A        1      2        2 
   7   chr7_31209939     HPrz    G    A        1      2        2 
   7   chr7_31209939     ZBoe    G    A        0      0        2 
   7   chr7_31209939     ZGre    G    A        0      0        2 
   7   chr7_31209939     ZHar    G    A        0      0        2 
   7   chr7_31209939   Sample    G    A        1      2        2 
   7   chr7_31219625     AAsi    T    C        0      0        2 
   7   chr7_31219625     AKia    T    C        0      0        2 
   7   chr7_31219625     AOna    T    C        0      0        2 
   7   chr7_31219625     ASom    T    C        0      0        2 
   7   chr7_31219625     HCab    T    C        1      2        2 
   7   chr7_31219625     HPrz    T    C        1      2        2 
   7   chr7_31219625     ZBoe    T    C        0      0        2 
   7   chr7_31219625     ZGre    T    C        0      0        2 
   7   chr7_31219625     ZHar    T    C        0      0        2 
   7   chr7_31219625   Sample    T    C        1      2        2 
   7   chr7_31222785     AAsi    C    T        0      0        2 
   7   chr7_31222785     AKia    C    T        0      0        2 
   7   chr7_31222785     AOna    C    T        0      0        2 
   7   chr7_31222785     ASom    C    T        0      0        2 
   7   chr7_31222785     HCab    C    T      0.5      1        2 
   7   chr7_31222785     HPrz    C    T        0      0        2 
   7   chr7_31222785     ZBoe    C    T        0      0        2 
   7   chr7_31222785     ZGre    C    T        0      0        2 
   7   chr7_31222785     ZHar    C    T        0      0        2 
   7   chr7_31222785   Sample    C    T        0      0        2 
   7   chr7_31249317     AAsi    A    G        0      0        2 
   7   chr7_31249317     AKia    A    G        0      0        2 
   7   chr7_31249317     AOna    A    G        0      0        2 
   7   chr7_31249317     ASom    A    G        0      0        2 
   7   chr7_31249317     HCab    A    G        1      2        2 
   7   chr7_31249317     HPrz    A    G        1      2        2 
   7   chr7_31249317     ZBoe    A    G        0      0        2 
   7   chr7_31249317     ZGre    A    G        0      0        2 
   7   chr7_31249317     ZHar    A    G        0      0        2 
   7   chr7_31249317   Sample    A    G        1      2        2 
   7   chr7_31265419     AAsi    A    G        1      2        2 
   7   chr7_31265419     AKia    A    G        0      0        2 
   7   chr7_31265419     AOna    A    G        0      0        2 
   7   chr7_31265419     ASom    A    G        1      2        2 
   7   chr7_31265419     HCab    A    G        0      0        2 
   7   chr7_31265419     HPrz    A    G        0      0        2 
   7   chr7_31265419     ZBoe    A    G        0      0        2 
   7   chr7_31265419     ZGre    A    G        0      0        2 
   7   chr7_31265419     ZHar    A    G        0      0        2 
   7   chr7_31265419   Sample    A    G        0      0        2 
   7   chr7_31265865     AAsi    A    G        0      0        2 
   7   chr7_31265865     AKia    A    G        0      0        2 
   7   chr7_31265865     AOna    A    G        0      0        2 
   7   chr7_31265865     ASom    A    G        0      0        2 
   7   chr7_31265865     HCab    A    G        0      0        2 
   7   chr7_31265865     HPrz    A    G        0      0        2 
   7   chr7_31265865     ZBoe    A    G        0      0        2 
   7   chr7_31265865     ZGre    A    G        1      2        2 
   7   chr7_31265865     ZHar    A    G        0      0        2 
   7   chr7_31265865   Sample    A    G        0      0        2 
   7   chr7_31274174     AAsi    G    A        0      0        2 
   7   chr7_31274174     AKia    G    A        0      0        2 
   7   chr7_31274174     AOna    G    A        0      0        2 
   7   chr7_31274174     ASom    G    A        0      0        2 
   7   chr7_31274174     HCab    G    A        1      2        2 
   7   chr7_31274174     HPrz    G    A        1      2        2 
   7   chr7_31274174     ZBoe    G    A        0      0        2 
   7   chr7_31274174     ZGre    G    A        0      0        2 
   7   chr7_31274174     ZHar    G    A        0      0        2 
   7   chr7_31274174   Sample    G    A        1      2        2 
   7   chr7_31283619     AAsi    T    A        1      2        2 
   7   chr7_31283619     AKia    T    A        1      2        2 
   7   chr7_31283619     AOna    T    A        1      2        2 
   7   chr7_31283619     ASom    T    A        1      2        2 
   7   chr7_31283619     HCab    T    A        0      0        2 
   7   chr7_31283619     HPrz    T    A        0      0        2 
   7   chr7_31283619     ZBoe    T    A        0      0        2 
   7   chr7_31283619     ZGre    T    A        0      0        2 
   7   chr7_31283619     ZHar    T    A        0      0        2 
   7   chr7_31283619   Sample    T    A        0      0        2 
   7   chr7_31286135     AAsi    G    A        0      0        2 
   7   chr7_31286135     AKia    G    A        0      0        2 
   7   chr7_31286135     AOna    G    A        0      0        2 
   7   chr7_31286135     ASom    G    A        0      0        2 
   7   chr7_31286135     HCab    G    A        0      0        2 
   7   chr7_31286135     HPrz    G    A      0.5      1        2 
   7   chr7_31286135     ZBoe    G    A        0      0        2 
   7   chr7_31286135     ZGre    G    A        0      0        2 
   7   chr7_31286135     ZHar    G    A        0      0        2 
   7   chr7_31286135   Sample    G    A        0      0        2 
   7   chr7_31291997     AAsi    A    G        1      2        2 
   7   chr7_31291997     AKia    A    G        1      2        2 
   7   chr7_31291997     AOna    A    G        1      2        2 
   7   chr7_31291997     ASom    A    G        1      2        2 
   7   chr7_31291997     HCab    A    G        0      0        2 
   7   chr7_31291997     HPrz    A    G        0      0        2 
   7   chr7_31291997     ZBoe    A    G        0      0        2 
   7   chr7_31291997     ZGre    A    G        0      0        2 
   7   chr7_31291997     ZHar    A    G        0      0        2 
   7   chr7_31291997   Sample    A    G        0      0        2 
   7   chr7_31295285     AAsi    G    A        0      0        2 
   7   chr7_31295285     AKia    G    A        0      0        2 
   7   chr7_31295285     AOna    G    A        0      0        2 
   7   chr7_31295285     ASom    G    A        0      0        2 
   7   chr7_31295285     HCab    G    A        0      0        2 
   7   chr7_31295285     HPrz    G    A        0      0        2 
   7   chr7_31295285     ZBoe    G    A        0      0        2 
   7   chr7_31295285     ZGre    G    A        0      0        2 
   7   chr7_31295285     ZHar    G    A        1      2        2 
   7   chr7_31295285   Sample    G    A        0      0        2 
   7   chr7_31303339     AAsi    T    C        1      2        2 
   7   chr7_31303339     AKia    T    C        1      2        2 
   7   chr7_31303339     AOna    T    C        1      2        2 
   7   chr7_31303339     ASom    T    C        1      2        2 
   7   chr7_31303339     HCab    T    C        0      0        2 
   7   chr7_31303339     HPrz    T    C      0.5      1        2 
   7   chr7_31303339     ZBoe    T    C        0      0        2 
   7   chr7_31303339     ZGre    T    C        0      0        2 
   7   chr7_31303339     ZHar    T    C        0      0        2 
   7   chr7_31303339   Sample    T    C        0      0        2 
   7   chr7_31319549     AAsi    A    G        0      0        2 
   7   chr7_31319549     AKia    A    G        0      0        2 
   7   chr7_31319549     AOna    A    G        0      0        2 
   7   chr7_31319549     ASom    A    G        0      0        2 
   7   chr7_31319549     HCab    A    G        0      0        2 
   7   chr7_31319549     HPrz    A    G        0      0        2 
   7   chr7_31319549     ZBoe    A    G        0      0        2 
   7   chr7_31319549     ZGre    A    G        0      0        2 
   7   chr7_31319549     ZHar    A    G      0.5      1        2 
   7   chr7_31319549   Sample    A    G        0      0        2 
   7   chr7_31322507     AAsi    T    C        0      0        2 
   7   chr7_31322507     AKia    T    C        0      0        2 
   7   chr7_31322507     AOna    T    C        0      0        2 
   7   chr7_31322507     ASom    T    C        0      0        2 
   7   chr7_31322507     HCab    T    C        0      0        2 
   7   chr7_31322507     HPrz    T    C        0      0        2 
   7   chr7_31322507     ZBoe    T    C        0      0        2 
   7   chr7_31322507     ZGre    T    C      0.5      1        2 
   7   chr7_31322507     ZHar    T    C        0      0        2 
   7   chr7_31322507   Sample    T    C        0      0        2 
   7   chr7_31325292     AAsi    G    A        0      0        2 
   7   chr7_31325292     AKia    G    A        0      0        2 
   7   chr7_31325292     AOna    G    A        0      0        2 
   7   chr7_31325292     ASom    G    A        0      0        2 
   7   chr7_31325292     HCab    G    A        0      0        2 
   7   chr7_31325292     HPrz    G    A        0      0        2 
   7   chr7_31325292     ZBoe    G    A        1      2        2 
   7   chr7_31325292     ZGre    G    A        0      0        2 
   7   chr7_31325292     ZHar    G    A        0      0        2 
   7   chr7_31325292   Sample    G    A        0      0        2 
   7   chr7_31326569     AAsi    T    C        1      2        2 
   7   chr7_31326569     AKia    T    C        0      0        2 
   7   chr7_31326569     AOna    T    C        0      0        2 
   7   chr7_31326569     ASom    T    C        1      2        2 
   7   chr7_31326569     HCab    T    C      0.5      1        2 
   7   chr7_31326569     HPrz    T    C      0.5      1        2 
   7   chr7_31326569     ZBoe    T    C        0      0        2 
   7   chr7_31326569     ZGre    T    C        0      0        2 
   7   chr7_31326569     ZHar    T    C        0      0        2 
   7   chr7_31326569   Sample    T    C        1      2        2 
   7   chr7_31330240     AAsi    G    A        0      0        2 
   7   chr7_31330240     AKia    G    A        0      0        2 
   7   chr7_31330240     AOna    G    A        0      0        2 
   7   chr7_31330240     ASom    G    A        0      0        2 
   7   chr7_31330240     HCab    G    A      0.5      1        2 
   7   chr7_31330240     HPrz    G    A      0.5      1        2 
   7   chr7_31330240     ZBoe    G    A        0      0        2 
   7   chr7_31330240     ZGre    G    A        0      0        2 
   7   chr7_31330240     ZHar    G    A        0      0        2 
   7   chr7_31330240   Sample    G    A        1      2        2 
   7   chr7_31350912     AAsi    G    A        0      0        2 
   7   chr7_31350912     AKia    G    A        0      0        2 
   7   chr7_31350912     AOna    G    A      0.5      1        2 
   7   chr7_31350912     ASom    G    A        0      0        2 
   7   chr7_31350912     HCab    G    A        0      0        2 
   7   chr7_31350912     HPrz    G    A        0      0        2 
   7   chr7_31350912     ZBoe    G    A        0      0        2 
   7   chr7_31350912     ZGre    G    A        0      0        2 
   7   chr7_31350912     ZHar    G    A        0      0        2 
   7   chr7_31350912   Sample    G    A        0      0        2 
   7   chr7_31365169     AAsi    T    C        0      0        2 
   7   chr7_31365169     AKia    T    C        0      0        2 
   7   chr7_31365169     AOna    T    C        0      0        2 
   7   chr7_31365169     ASom    T    C        0      0        2 
   7   chr7_31365169     HCab    T    C        0      0        2 
   7   chr7_31365169     HPrz    T    C        0      0        2 
   7   chr7_31365169     ZBoe    T    C        1      2        2 
   7   chr7_31365169     ZGre    T    C        0      0        2 
   7   chr7_31365169     ZHar    T    C        0      0        2 
   7   chr7_31365169   Sample    T    C        0      0        2 
   7   chr7_31367555     AAsi    T    C        0      0        2 
   7   chr7_31367555     AKia    T    C        0      0        2 
   7   chr7_31367555     AOna    T    C        0      0        2 
   7   chr7_31367555     ASom    T    C        0      0        2 
   7   chr7_31367555     HCab    T    C      0.5      1        2 
   7   chr7_31367555     HPrz    T    C        0      0        2 
   7   chr7_31367555     ZBoe    T    C        0      0        2 
   7   chr7_31367555     ZGre    T    C        0      0        2 
   7   chr7_31367555     ZHar    T    C        0      0        2 
   7   chr7_31367555   Sample    T    C        0      0        2 
   7   chr7_31378009     AAsi    T    C      0.5      1        2 
   7   chr7_31378009     AKia    T    C        0      0        2 
   7   chr7_31378009     AOna    T    C        0      0        2 
   7   chr7_31378009     ASom    T    C        0      0        2 
   7   chr7_31378009     HCab    T    C        0      0        2 
   7   chr7_31378009     HPrz    T    C        0      0        2 
   7   chr7_31378009     ZBoe    T    C        0      0        2 
   7   chr7_31378009     ZGre    T    C        0      0        2 
   7   chr7_31378009     ZHar    T    C        0      0        2 
   7   chr7_31378009   Sample    T    C        0      0        2 
   7   chr7_31381027     AAsi    A    C        0      0        2 
   7   chr7_31381027     AKia    A    C        0      0        2 
   7   chr7_31381027     AOna    A    C        0      0        2 
   7   chr7_31381027     ASom    A    C        0      0        2 
   7   chr7_31381027     HCab    A    C        0      0        2 
   7   chr7_31381027     HPrz    A    C        1      2        2 
   7   chr7_31381027     ZBoe    A    C        0      0        2 
   7   chr7_31381027     ZGre    A    C        0      0        2 
   7   chr7_31381027     ZHar    A    C        0      0        2 
   7   chr7_31381027   Sample    A    C        0      0        2 
   7   chr7_31381937     AAsi    A    G        0      0        2 
   7   chr7_31381937     AKia    A    G        0      0        2 
   7   chr7_31381937     AOna    A    G        0      0        2 
   7   chr7_31381937     ASom    A    G        0      0        2 
   7   chr7_31381937     HCab    A    G        1      2        2 
   7   chr7_31381937     HPrz    A    G        1      2        2 
   7   chr7_31381937     ZBoe    A    G        0      0        2 
   7   chr7_31381937     ZGre    A    G        0      0        2 
   7   chr7_31381937     ZHar    A    G        0      0        2 
   7   chr7_31381937   Sample    A    G        1      2        2 
   7   chr7_31384980     AAsi    C    A        0      0        2 
   7   chr7_31384980     AKia    C    A        0      0        2 
   7   chr7_31384980     AOna    C    A        1      2        2 
   7   chr7_31384980     ASom    C    A        0      0        2 
   7   chr7_31384980     HCab    C    A        0      0        2 
   7   chr7_31384980     HPrz    C    A        0      0        2 
   7   chr7_31384980     ZBoe    C    A        0      0        2 
   7   chr7_31384980     ZGre    C    A        0      0        2 
   7   chr7_31384980     ZHar    C    A        0      0        2 
   7   chr7_31384980   Sample    C    A        0      0        2 
   7   chr7_31386794     AAsi    C    T        0      0        2 
   7   chr7_31386794     AKia    C    T        0      0        2 
   7   chr7_31386794     AOna    C    T        1      2        2 
   7   chr7_31386794     ASom    C    T        0      0        2 
   7   chr7_31386794     HCab    C    T        0      0        2 
   7   chr7_31386794     HPrz    C    T        0      0        2 
   7   chr7_31386794     ZBoe    C    T        0      0        2 
   7   chr7_31386794     ZGre    C    T        0      0        2 
   7   chr7_31386794     ZHar    C    T        0      0        2 
   7   chr7_31386794   Sample    C    T        0      0        2 
   7   chr7_31395174     AAsi    C    T        0      0        2 
   7   chr7_31395174     AKia    C    T        0      0        2 
   7   chr7_31395174     AOna    C    T        0      0        2 
   7   chr7_31395174     ASom    C    T        0      0        2 
   7   chr7_31395174     HCab    C    T        1      2        2 
   7   chr7_31395174     HPrz    C    T        1      2        2 
   7   chr7_31395174     ZBoe    C    T        0      0        2 
   7   chr7_31395174     ZGre    C    T        0      0        2 
   7   chr7_31395174     ZHar    C    T        0      0        2 
   7   chr7_31395174   Sample    C    T        1      2        2 
   7   chr7_31398631     AAsi    A    T        0      0        2 
   7   chr7_31398631     AKia    A    T        0      0        2 
   7   chr7_31398631     AOna    A    T        0      0        2 
   7   chr7_31398631     ASom    A    T        0      0        2 
   7   chr7_31398631     HCab    A    T        0      0        2 
   7   chr7_31398631     HPrz    A    T        0      0        2 
   7   chr7_31398631     ZBoe    A    T        0      0        2 
   7   chr7_31398631     ZGre    A    T        0      0        2 
   7   chr7_31398631     ZHar    A    T        1      2        2 
   7   chr7_31398631   Sample    A    T        0      0        2 
   7   chr7_31421783     AAsi    C    T        0      0        2 
   7   chr7_31421783     AKia    C    T        1      2        2 
   7   chr7_31421783     AOna    C    T        0      0        2 
   7   chr7_31421783     ASom    C    T        0      0        2 
   7   chr7_31421783     HCab    C    T        0      0        2 
   7   chr7_31421783     HPrz    C    T        0      0        2 
   7   chr7_31421783     ZBoe    C    T        0      0        2 
   7   chr7_31421783     ZGre    C    T        0      0        2 
   7   chr7_31421783     ZHar    C    T        0      0        2 
   7   chr7_31421783   Sample    C    T        0      0        2 
   7   chr7_31424174     AAsi    C    T        0      0        2 
   7   chr7_31424174     AKia    C    T        1      2        2 
   7   chr7_31424174     AOna    C    T        0      0        2 
   7   chr7_31424174     ASom    C    T        0      0        2 
   7   chr7_31424174     HCab    C    T        0      0        2 
   7   chr7_31424174     HPrz    C    T        0      0        2 
   7   chr7_31424174     ZBoe    C    T        0      0        2 
   7   chr7_31424174     ZGre    C    T        0      0        2 
   7   chr7_31424174     ZHar    C    T        0      0        2 
   7   chr7_31424174   Sample    C    T        0      0        2 
   7   chr7_31437221     AAsi    A    C        0      0        2 
   7   chr7_31437221     AKia    A    C        0      0        2 
   7   chr7_31437221     AOna    A    C        0      0        2 
   7   chr7_31437221     ASom    A    C        0      0        2 
   7   chr7_31437221     HCab    A    C        0      0        2 
   7   chr7_31437221     HPrz    A    C        0      0        2 
   7   chr7_31437221     ZBoe    A    C        0      0        2 
   7   chr7_31437221     ZGre    A    C      0.5      1        2 
   7   chr7_31437221     ZHar    A    C        0      0        2 
   7   chr7_31437221   Sample    A    C        0      0        2 
   7   chr7_31444213     AAsi    A    G        0      0        2 
   7   chr7_31444213     AKia    A    G        0      0        2 
   7   chr7_31444213     AOna    A    G        0      0        2 
   7   chr7_31444213     ASom    A    G        0      0        2 
   7   chr7_31444213     HCab    A    G      0.5      1        2 
   7   chr7_31444213     HPrz    A    G        0      0        2 
   7   chr7_31444213     ZBoe    A    G        0      0        2 
   7   chr7_31444213     ZGre    A    G        0      0        2 
   7   chr7_31444213     ZHar    A    G        0      0        2 
   7   chr7_31444213   Sample    A    G        0      0        2 
   7   chr7_31462546     AAsi    G    A        0      0        2 
   7   chr7_31462546     AKia    G    A      0.5      1        2 
   7   chr7_31462546     AOna    G    A        1      2        2 
   7   chr7_31462546     ASom    G    A        0      0        2 
   7   chr7_31462546     HCab    G    A        0      0        2 
   7   chr7_31462546     HPrz    G    A        0      0        2 
   7   chr7_31462546     ZBoe    G    A        0      0        2 
   7   chr7_31462546     ZGre    G    A        0      0        2 
   7   chr7_31462546     ZHar    G    A        0      0        2 
   7   chr7_31462546   Sample    G    A        0      0        2 
   7   chr7_31491018     AAsi    A    G        0      0        2 
   7   chr7_31491018     AKia    A    G        0      0        2 
   7   chr7_31491018     AOna    A    G        0      0        2 
   7   chr7_31491018     ASom    A    G        0      0        2 
   7   chr7_31491018     HCab    A    G        1      2        2 
   7   chr7_31491018     HPrz    A    G      0.5      1        2 
   7   chr7_31491018     ZBoe    A    G        0      0        2 
   7   chr7_31491018     ZGre    A    G        0      0        2 
   7   chr7_31491018     ZHar    A    G        0      0        2 
   7   chr7_31491018   Sample    A    G        1      2        2 
   7   chr7_31504449     AAsi    T    G        1      2        2 
   7   chr7_31504449     AKia    T    G        1      2        2 
   7   chr7_31504449     AOna    T    G        1      2        2 
   7   chr7_31504449     ASom    T    G        1      2        2 
   7   chr7_31504449     HCab    T    G        0      0        2 
   7   chr7_31504449     HPrz    T    G        0      0        2 
   7   chr7_31504449     ZBoe    T    G        0      0        2 
   7   chr7_31504449     ZGre    T    G        0      0        2 
   7   chr7_31504449     ZHar    T    G        0      0        2 
   7   chr7_31504449   Sample    T    G        0      0        2 
   7   chr7_31505727     AAsi    A    G        1      2        2 
   7   chr7_31505727     AKia    A    G        1      2        2 
   7   chr7_31505727     AOna    A    G        1      2        2 
   7   chr7_31505727     ASom    A    G        1      2        2 
   7   chr7_31505727     HCab    A    G        0      0        2 
   7   chr7_31505727     HPrz    A    G        0      0        2 
   7   chr7_31505727     ZBoe    A    G        0      0        2 
   7   chr7_31505727     ZGre    A    G        0      0        2 
   7   chr7_31505727     ZHar    A    G        0      0        2 
   7   chr7_31505727   Sample    A    G        0      0        2 
   7   chr7_31511613     AAsi    G    C        0      0        2 
   7   chr7_31511613     AKia    G    C        1      2        2 
   7   chr7_31511613     AOna    G    C        0      0        2 
   7   chr7_31511613     ASom    G    C        0      0        2 
   7   chr7_31511613     HCab    G    C        0      0        2 
   7   chr7_31511613     HPrz    G    C        0      0        2 
   7   chr7_31511613     ZBoe    G    C        0      0        2 
   7   chr7_31511613     ZGre    G    C        0      0        2 
   7   chr7_31511613     ZHar    G    C        0      0        2 
   7   chr7_31511613   Sample    G    C        0      0        2 
   7   chr7_31515878     AAsi    A    G        0      0        2 
   7   chr7_31515878     AKia    A    G        0      0        2 
   7   chr7_31515878     AOna    A    G        0      0        2 
   7   chr7_31515878     ASom    A    G        0      0        2 
   7   chr7_31515878     HCab    A    G        0      0        2 
   7   chr7_31515878     HPrz    A    G        0      0        2 
   7   chr7_31515878     ZBoe    A    G        1      2        2 
   7   chr7_31515878     ZGre    A    G        0      0        2 
   7   chr7_31515878     ZHar    A    G        0      0        2 
   7   chr7_31515878   Sample    A    G        0      0        2 
   7   chr7_31521615     AAsi    G    T        0      0        2 
   7   chr7_31521615     AKia    G    T        0      0        2 
   7   chr7_31521615     AOna    G    T        0      0        2 
   7   chr7_31521615     ASom    G    T        0      0        2 
   7   chr7_31521615     HCab    G    T        1      2        2 
   7   chr7_31521615     HPrz    G    T        1      2        2 
   7   chr7_31521615     ZBoe    G    T        0      0        2 
   7   chr7_31521615     ZGre    G    T        0      0        2 
   7   chr7_31521615     ZHar    G    T        0      0        2 
   7   chr7_31521615   Sample    G    T        1      2        2 
   7   chr7_31530691     AAsi    T    C        0      0        2 
   7   chr7_31530691     AKia    T    C        0      0        2 
   7   chr7_31530691     AOna    T    C        0      0        2 
   7   chr7_31530691     ASom    T    C        0      0        2 
   7   chr7_31530691     HCab    T    C        1      2        2 
   7   chr7_31530691     HPrz    T    C        1      2        2 
   7   chr7_31530691     ZBoe    T    C        0      0        2 
   7   chr7_31530691     ZGre    T    C        0      0        2 
   7   chr7_31530691     ZHar    T    C        0      0        2 
   7   chr7_31530691   Sample    T    C        1      2        2 
   7   chr7_31539274     AAsi    C    T        0      0        2 
   7   chr7_31539274     AKia    C    T        0      0        2 
   7   chr7_31539274     AOna    C    T        0      0        2 
   7   chr7_31539274     ASom    C    T        0      0        2 
   7   chr7_31539274     HCab    C    T        1      2        2 
   7   chr7_31539274     HPrz    C    T        1      2        2 
   7   chr7_31539274     ZBoe    C    T        0      0        2 
   7   chr7_31539274     ZGre    C    T        0      0        2 
   7   chr7_31539274     ZHar    C    T        0      0        2 
   7   chr7_31539274   Sample    C    T        1      2        2 
   7   chr7_31563123     AAsi    C    T        0      0        2 
   7   chr7_31563123     AKia    C    T        0      0        2 
   7   chr7_31563123     AOna    C    T        0      0        2 
   7   chr7_31563123     ASom    C    T        0      0        2 
   7   chr7_31563123     HCab    C    T        0      0        2 
   7   chr7_31563123     HPrz    C    T        0      0        2 
   7   chr7_31563123     ZBoe    C    T        1      2        2 
   7   chr7_31563123     ZGre    C    T        1      2        2 
   7   chr7_31563123     ZHar    C    T        1      2        2 
   7   chr7_31563123   Sample    C    T        0      0        2 
   7   chr7_31592513     AAsi    G    T        0      0        2 
   7   chr7_31592513     AKia    G    T        0      0        2 
   7   chr7_31592513     AOna    G    T        0      0        2 
   7   chr7_31592513     ASom    G    T        0      0        2 
   7   chr7_31592513     HCab    G    T        0      0        2 
   7   chr7_31592513     HPrz    G    T        0      0        2 
   7   chr7_31592513     ZBoe    G    T        0      0        2 
   7   chr7_31592513     ZGre    G    T        0      0        2 
   7   chr7_31592513     ZHar    G    T        1      2        2 
   7   chr7_31592513   Sample    G    T        0      0        2 
   7   chr7_31647550     AAsi    G    T        0      0        2 
   7   chr7_31647550     AKia    G    T        0      0        2 
   7   chr7_31647550     AOna    G    T        0      0        2 
   7   chr7_31647550     ASom    G    T        0      0        2 
   7   chr7_31647550     HCab    G    T        0      0        2 
   7   chr7_31647550     HPrz    G    T        0      0        2 
   7   chr7_31647550     ZBoe    G    T        0      0        2 
   7   chr7_31647550     ZGre    G    T      0.5      1        2 
   7   chr7_31647550     ZHar    G    T        0      0        2 
   7   chr7_31647550   Sample    G    T        0      0        2 
   7   chr7_31650547     AAsi    C    T        0      0        2 
   7   chr7_31650547     AKia    C    T        1      2        2 
   7   chr7_31650547     AOna    C    T        0      0        2 
   7   chr7_31650547     ASom    C    T        0      0        2 
   7   chr7_31650547     HCab    C    T        0      0        2 
   7   chr7_31650547     HPrz    C    T        0      0        2 
   7   chr7_31650547     ZBoe    C    T        0      0        2 
   7   chr7_31650547     ZGre    C    T        0      0        2 
   7   chr7_31650547     ZHar    C    T        0      0        2 
   7   chr7_31650547   Sample    C    T        0      0        2 
   7   chr7_31655711     AAsi    T    G        0      0        2 
   7   chr7_31655711     AKia    T    G        1      2        2 
   7   chr7_31655711     AOna    T    G        0      0        2 
   7   chr7_31655711     ASom    T    G        0      0        2 
   7   chr7_31655711     HCab    T    G        0      0        2 
   7   chr7_31655711     HPrz    T    G        0      0        2 
   7   chr7_31655711     ZBoe    T    G        0      0        2 
   7   chr7_31655711     ZGre    T    G        0      0        2 
   7   chr7_31655711     ZHar    T    G        0      0        2 
   7   chr7_31655711   Sample    T    G        0      0        2 
   7   chr7_31657041     AAsi    G    A        0      0        2 
   7   chr7_31657041     AKia    G    A        0      0        2 
   7   chr7_31657041     AOna    G    A        0      0        2 
   7   chr7_31657041     ASom    G    A        0      0        2 
   7   chr7_31657041     HCab    G    A        1      2        2 
   7   chr7_31657041     HPrz    G    A        1      2        2 
   7   chr7_31657041     ZBoe    G    A        0      0        2 
   7   chr7_31657041     ZGre    G    A        0      0        2 
   7   chr7_31657041     ZHar    G    A        1      2        2 
   7   chr7_31657041   Sample    G    A        1      2        2 
   7   chr7_31663762     AAsi    T    C        0      0        2 
   7   chr7_31663762     AKia    T    C        0      0        2 
   7   chr7_31663762     AOna    T    C        0      0        2 
   7   chr7_31663762     ASom    T    C        0      0        2 
   7   chr7_31663762     HCab    T    C        0      0        2 
   7   chr7_31663762     HPrz    T    C        0      0        2 
   7   chr7_31663762     ZBoe    T    C        0      0        2 
   7   chr7_31663762     ZGre    T    C        0      0        2 
   7   chr7_31663762     ZHar    T    C        1      2        2 
   7   chr7_31663762   Sample    T    C        0      0        2 
   7   chr7_31668179     AAsi    C    T        0      0        2 
   7   chr7_31668179     AKia    C    T        1      2        2 
   7   chr7_31668179     AOna    C    T        0      0        2 
   7   chr7_31668179     ASom    C    T        0      0        2 
   7   chr7_31668179     HCab    C    T        0      0        2 
   7   chr7_31668179     HPrz    C    T        0      0        2 
   7   chr7_31668179     ZBoe    C    T        0      0        2 
   7   chr7_31668179     ZGre    C    T        0      0        2 
   7   chr7_31668179     ZHar    C    T        0      0        2 
   7   chr7_31668179   Sample    C    T        0      0        2 
   7   chr7_31670268     AAsi    T    G        0      0        2 
   7   chr7_31670268     AKia    T    G        0      0        2 
   7   chr7_31670268     AOna    T    G        0      0        2 
   7   chr7_31670268     ASom    T    G        0      0        2 
   7   chr7_31670268     HCab    T    G        0      0        2 
   7   chr7_31670268     HPrz    T    G        0      0        2 
   7   chr7_31670268     ZBoe    T    G        1      2        2 
   7   chr7_31670268     ZGre    T    G        0      0        2 
   7   chr7_31670268     ZHar    T    G        0      0        2 
   7   chr7_31670268   Sample    T    G        0      0        2 
   7   chr7_31675517     AAsi    T    C        0      0        2 
   7   chr7_31675517     AKia    T    C        0      0        2 
   7   chr7_31675517     AOna    T    C        0      0        2 
   7   chr7_31675517     ASom    T    C        0      0        2 
   7   chr7_31675517     HCab    T    C      0.5      1        2 
   7   chr7_31675517     HPrz    T    C        0      0        2 
   7   chr7_31675517     ZBoe    T    C        0      0        2 
   7   chr7_31675517     ZGre    T    C        0      0        2 
   7   chr7_31675517     ZHar    T    C        0      0        2 
   7   chr7_31675517   Sample    T    C        0      0        2 
   7   chr7_31681712     AAsi    G    A        0      0        2 
   7   chr7_31681712     AKia    G    A        0      0        2 
   7   chr7_31681712     AOna    G    A        0      0        2 
   7   chr7_31681712     ASom    G    A        0      0        2 
   7   chr7_31681712     HCab    G    A        1      2        2 
   7   chr7_31681712     HPrz    G    A        1      2        2 
   7   chr7_31681712     ZBoe    G    A        0      0        2 
   7   chr7_31681712     ZGre    G    A        0      0        2 
   7   chr7_31681712     ZHar    G    A        0      0        2 
   7   chr7_31681712   Sample    G    A        1      2        2 
   7   chr7_31683684     AAsi    C    T      0.5      1        2 
   7   chr7_31683684     AKia    C    T        0      0        2 
   7   chr7_31683684     AOna    C    T        0      0        2 
   7   chr7_31683684     ASom    C    T        0      0        2 
   7   chr7_31683684     HCab    C    T        0      0        2 
   7   chr7_31683684     HPrz    C    T        0      0        2 
   7   chr7_31683684     ZBoe    C    T        0      0        2 
   7   chr7_31683684     ZGre    C    T        0      0        2 
   7   chr7_31683684     ZHar    C    T        0      0        2 
   7   chr7_31683684   Sample    C    T        0      0        2 
   7   chr7_31696263     AAsi    G    T        0      0        2 
   7   chr7_31696263     AKia    G    T        0      0        2 
   7   chr7_31696263     AOna    G    T        0      0        2 
   7   chr7_31696263     ASom    G    T        0      0        2 
   7   chr7_31696263     HCab    G    T        0      0        2 
   7   chr7_31696263     HPrz    G    T        0      0        2 
   7   chr7_31696263     ZBoe    G    T        0      0        2 
   7   chr7_31696263     ZGre    G    T        0      0        2 
   7   chr7_31696263     ZHar    G    T        1      2        2 
   7   chr7_31696263   Sample    G    T        0      0        2 
   7   chr7_31703133     AAsi    G    A        0      0        2 
   7   chr7_31703133     AKia    G    A        0      0        2 
   7   chr7_31703133     AOna    G    A        0      0        2 
   7   chr7_31703133     ASom    G    A        0      0        2 
   7   chr7_31703133     HCab    G    A        0      0        2 
   7   chr7_31703133     HPrz    G    A        0      0        2 
   7   chr7_31703133     ZBoe    G    A        0      0        2 
   7   chr7_31703133     ZGre    G    A      0.5      1        2 
   7   chr7_31703133     ZHar    G    A        0      0        2 
   7   chr7_31703133   Sample    G    A        0      0        2 
   7   chr7_31704679     AAsi    G    A        0      0        2 
   7   chr7_31704679     AKia    G    A        0      0        2 
   7   chr7_31704679     AOna    G    A        0      0        2 
   7   chr7_31704679     ASom    G    A      0.5      1        2 
   7   chr7_31704679     HCab    G    A        0      0        2 
   7   chr7_31704679     HPrz    G    A        0      0        2 
   7   chr7_31704679     ZBoe    G    A        0      0        2 
   7   chr7_31704679     ZGre    G    A        0      0        2 
   7   chr7_31704679     ZHar    G    A        0      0        2 
   7   chr7_31704679   Sample    G    A        0      0        2 
   7   chr7_31707640     AAsi    G    A        1      2        2 
   7   chr7_31707640     AKia    G    A        0      0        2 
   7   chr7_31707640     AOna    G    A        0      0        2 
   7   chr7_31707640     ASom    G    A      0.5      1        2 
   7   chr7_31707640     HCab    G    A        0      0        2 
   7   chr7_31707640     HPrz    G    A        0      0        2 
   7   chr7_31707640     ZBoe    G    A        0      0        2 
   7   chr7_31707640     ZGre    G    A        0      0        2 
   7   chr7_31707640     ZHar    G    A        0      0        2 
   7   chr7_31707640   Sample    G    A        0      0        2 
   7   chr7_31726449     AAsi    A    G        0      0        2 
   7   chr7_31726449     AKia    A    G        0      0        2 
   7   chr7_31726449     AOna    A    G        0      0        2 
   7   chr7_31726449     ASom    A    G        0      0        2 
   7   chr7_31726449     HCab    A    G        0      0        2 
   7   chr7_31726449     HPrz    A    G        0      0        2 
   7   chr7_31726449     ZBoe    A    G      0.5      1        2 
   7   chr7_31726449     ZGre    A    G        0      0        2 
   7   chr7_31726449     ZHar    A    G        0      0        2 
   7   chr7_31726449   Sample    A    G        0      0        2 
   7   chr7_31741459     AAsi    T    C      0.5      1        2 
   7   chr7_31741459     AKia    T    C        0      0        2 
   7   chr7_31741459     AOna    T    C        0      0        2 
   7   chr7_31741459     ASom    T    C      0.5      1        2 
   7   chr7_31741459     HCab    T    C        0      0        2 
   7   chr7_31741459     HPrz    T    C        0      0        2 
   7   chr7_31741459     ZBoe    T    C        0      0        2 
   7   chr7_31741459     ZGre    T    C        0      0        2 
   7   chr7_31741459     ZHar    T    C        0      0        2 
   7   chr7_31741459   Sample    T    C        0      0        2 
   7   chr7_31755605     AAsi    A    G        1      2        2 
   7   chr7_31755605     AKia    A    G        0      0        2 
   7   chr7_31755605     AOna    A    G        0      0        2 
   7   chr7_31755605     ASom    A    G        1      2        2 
   7   chr7_31755605     HCab    A    G        0      0        2 
   7   chr7_31755605     HPrz    A    G        0      0        2 
   7   chr7_31755605     ZBoe    A    G      0.5      1        2 
   7   chr7_31755605     ZGre    A    G        0      0        2 
   7   chr7_31755605     ZHar    A    G        0      0        2 
   7   chr7_31755605   Sample    A    G        0      0        2 
   7   chr7_31755808     AAsi    T    C        0      0        2 
   7   chr7_31755808     AKia    T    C        0      0        2 
   7   chr7_31755808     AOna    T    C        0      0        2 
   7   chr7_31755808     ASom    T    C        0      0        2 
   7   chr7_31755808     HCab    T    C        0      0        2 
   7   chr7_31755808     HPrz    T    C        0      0        2 
   7   chr7_31755808     ZBoe    T    C        0      0        2 
   7   chr7_31755808     ZGre    T    C        1      2        2 
   7   chr7_31755808     ZHar    T    C        0      0        2 
   7   chr7_31755808   Sample    T    C        0      0        2 
   7   chr7_31774068     AAsi    A    G        0      0        2 
   7   chr7_31774068     AKia    A    G        0      0        2 
   7   chr7_31774068     AOna    A    G        0      0        2 
   7   chr7_31774068     ASom    A    G        0      0        2 
   7   chr7_31774068     HCab    A    G        1      2        2 
   7   chr7_31774068     HPrz    A    G        1      2        2 
   7   chr7_31774068     ZBoe    A    G        0      0        2 
   7   chr7_31774068     ZGre    A    G        0      0        2 
   7   chr7_31774068     ZHar    A    G        0      0        2 
   7   chr7_31774068   Sample    A    G        1      2        2 
   7   chr7_31774698     AAsi    G    C        0      0        2 
   7   chr7_31774698     AKia    G    C        0      0        2 
   7   chr7_31774698     AOna    G    C        0      0        2 
   7   chr7_31774698     ASom    G    C        0      0        2 
   7   chr7_31774698     HCab    G    C        0      0        2 
   7   chr7_31774698     HPrz    G    C        0      0        2 
   7   chr7_31774698     ZBoe    G    C        0      0        2 
   7   chr7_31774698     ZGre    G    C      0.5      1        2 
   7   chr7_31774698     ZHar    G    C        0      0        2 
   7   chr7_31774698   Sample    G    C        0      0        2 
   7   chr7_31776878     AAsi    A    C        0      0        2 
   7   chr7_31776878     AKia    A    C        0      0        2 
   7   chr7_31776878     AOna    A    C        0      0        2 
   7   chr7_31776878     ASom    A    C      0.5      1        2 
   7   chr7_31776878     HCab    A    C        0      0        2 
   7   chr7_31776878     HPrz    A    C        0      0        2 
   7   chr7_31776878     ZBoe    A    C        0      0        2 
   7   chr7_31776878     ZGre    A    C        0      0        2 
   7   chr7_31776878     ZHar    A    C        0      0        2 
   7   chr7_31776878   Sample    A    C        0      0        2 
   7   chr7_31787364     AAsi    A    G      0.5      1        2 
   7   chr7_31787364     AKia    A    G        0      0        2 
   7   chr7_31787364     AOna    A    G        0      0        2 
   7   chr7_31787364     ASom    A    G        0      0        2 
   7   chr7_31787364     HCab    A    G        0      0        2 
   7   chr7_31787364     HPrz    A    G        0      0        2 
   7   chr7_31787364     ZBoe    A    G        0      0        2 
   7   chr7_31787364     ZGre    A    G        0      0        2 
   7   chr7_31787364     ZHar    A    G        0      0        2 
   7   chr7_31787364   Sample    A    G        0      0        2 
   7   chr7_31789163     AAsi    G    A        0      0        2 
   7   chr7_31789163     AKia    G    A        0      0        2 
   7   chr7_31789163     AOna    G    A        0      0        2 
   7   chr7_31789163     ASom    G    A        0      0        2 
   7   chr7_31789163     HCab    G    A        0      0        2 
   7   chr7_31789163     HPrz    G    A        0      0        2 
   7   chr7_31789163     ZBoe    G    A        0      0        2 
   7   chr7_31789163     ZGre    G    A        0      0        2 
   7   chr7_31789163     ZHar    G    A        1      2        2 
   7   chr7_31789163   Sample    G    A        0      0        2 
   7   chr7_31789664     AAsi    C    G        0      0        2 
   7   chr7_31789664     AKia    C    G        0      0        2 
   7   chr7_31789664     AOna    C    G        0      0        2 
   7   chr7_31789664     ASom    C    G        0      0        2 
   7   chr7_31789664     HCab    C    G        1      2        2 
   7   chr7_31789664     HPrz    C    G        1      2        2 
   7   chr7_31789664     ZBoe    C    G        0      0        2 
   7   chr7_31789664     ZGre    C    G        0      0        2 
   7   chr7_31789664     ZHar    C    G        0      0        2 
   7   chr7_31789664   Sample    C    G        1      2        2 
   7   chr7_31794472     AAsi    T    C        0      0        2 
   7   chr7_31794472     AKia    T    C        0      0        2 
   7   chr7_31794472     AOna    T    C        0      0        2 
   7   chr7_31794472     ASom    T    C        0      0        2 
   7   chr7_31794472     HCab    T    C      0.5      1        2 
   7   chr7_31794472     HPrz    T    C      0.5      1        2 
   7   chr7_31794472     ZBoe    T    C        0      0        2 
   7   chr7_31794472     ZGre    T    C        0      0        2 
   7   chr7_31794472     ZHar    T    C        0      0        2 
   7   chr7_31794472   Sample    T    C        0      0        2 
   7   chr7_31800949     AAsi    C    T        0      0        2 
   7   chr7_31800949     AKia    C    T        1      2        2 
   7   chr7_31800949     AOna    C    T        0      0        2 
   7   chr7_31800949     ASom    C    T        0      0        2 
   7   chr7_31800949     HCab    C    T        0      0        2 
   7   chr7_31800949     HPrz    C    T        0      0        2 
   7   chr7_31800949     ZBoe    C    T        0      0        2 
   7   chr7_31800949     ZGre    C    T        0      0        2 
   7   chr7_31800949     ZHar    C    T        0      0        2 
   7   chr7_31800949   Sample    C    T        0      0        2 
   7   chr7_31820767     AAsi    A    G        0      0        2 
   7   chr7_31820767     AKia    A    G        0      0        2 
   7   chr7_31820767     AOna    A    G      0.5      1        2 
   7   chr7_31820767     ASom    A    G        0      0        2 
   7   chr7_31820767     HCab    A    G        0      0        2 
   7   chr7_31820767     HPrz    A    G        0      0        2 
   7   chr7_31820767     ZBoe    A    G        0      0        2 
   7   chr7_31820767     ZGre    A    G        0      0        2 
   7   chr7_31820767     ZHar    A    G        0      0        2 
   7   chr7_31820767   Sample    A    G        0      0        2 
   7   chr7_31823557     AAsi    G    C        0      0        2 
   7   chr7_31823557     AKia    G    C        0      0        2 
   7   chr7_31823557     AOna    G    C        0      0        2 
   7   chr7_31823557     ASom    G    C        0      0        2 
   7   chr7_31823557     HCab    G    C        0      0        2 
   7   chr7_31823557     HPrz    G    C        0      0        2 
   7   chr7_31823557     ZBoe    G    C        0      0        2 
   7   chr7_31823557     ZGre    G    C      0.5      1        2 
   7   chr7_31823557     ZHar    G    C        0      0        2 
   7   chr7_31823557   Sample    G    C        0      0        2 
   7   chr7_31823801     AAsi    C    T        0      0        2 
   7   chr7_31823801     AKia    C    T        0      0        2 
   7   chr7_31823801     AOna    C    T        0      0        2 
   7   chr7_31823801     ASom    C    T        0      0        2 
   7   chr7_31823801     HCab    C    T      0.5      1        2 
   7   chr7_31823801     HPrz    C    T      0.5      1        2 
   7   chr7_31823801     ZBoe    C    T        0      0        2 
   7   chr7_31823801     ZGre    C    T        0      0        2 
   7   chr7_31823801     ZHar    C    T        0      0        2 
   7   chr7_31823801   Sample    C    T        0      0        2 
   7   chr7_31826929     AAsi    T    C        1      2        2 
   7   chr7_31826929     AKia    T    C        1      2        2 
   7   chr7_31826929     AOna    T    C        1      2        2 
   7   chr7_31826929     ASom    T    C        1      2        2 
   7   chr7_31826929     HCab    T    C        0      0        2 
   7   chr7_31826929     HPrz    T    C        0      0        2 
   7   chr7_31826929     ZBoe    T    C        0      0        2 
   7   chr7_31826929     ZGre    T    C        0      0        2 
   7   chr7_31826929     ZHar    T    C        1      2        2 
   7   chr7_31826929   Sample    T    C        0      0        2 
   7   chr7_31873770     AAsi    A    G        0      0        2 
   7   chr7_31873770     AKia    A    G        0      0        2 
   7   chr7_31873770     AOna    A    G        0      0        2 
   7   chr7_31873770     ASom    A    G        0      0        2 
   7   chr7_31873770     HCab    A    G        1      2        2 
   7   chr7_31873770     HPrz    A    G        1      2        2 
   7   chr7_31873770     ZBoe    A    G        0      0        2 
   7   chr7_31873770     ZGre    A    G        0      0        2 
   7   chr7_31873770     ZHar    A    G        0      0        2 
   7   chr7_31873770   Sample    A    G        1      2        2 
   7   chr7_31877165     AAsi    T    G        1      2        2 
   7   chr7_31877165     AKia    T    G        0      0        2 
   7   chr7_31877165     AOna    T    G        0      0        2 
   7   chr7_31877165     ASom    T    G        0      0        2 
   7   chr7_31877165     HCab    T    G        0      0        2 
   7   chr7_31877165     HPrz    T    G        0      0        2 
   7   chr7_31877165     ZBoe    T    G        0      0        2 
   7   chr7_31877165     ZGre    T    G        0      0        2 
   7   chr7_31877165     ZHar    T    G        0      0        2 
   7   chr7_31877165   Sample    T    G        0      0        2 
   7   chr7_31878907     AAsi    C    T        0      0        2 
   7   chr7_31878907     AKia    C    T        0      0        2 
   7   chr7_31878907     AOna    C    T        0      0        2 
   7   chr7_31878907     ASom    C    T        0      0        2 
   7   chr7_31878907     HCab    C    T      0.5      1        2 
   7   chr7_31878907     HPrz    C    T      0.5      1        2 
   7   chr7_31878907     ZBoe    C    T        0      0        2 
   7   chr7_31878907     ZGre    C    T        0      0        2 
   7   chr7_31878907     ZHar    C    T        0      0        2 
   7   chr7_31878907   Sample    C    T        0      0        2 
   7   chr7_31878924     AAsi    C    T        0      0        2 
   7   chr7_31878924     AKia    C    T        1      2        2 
   7   chr7_31878924     AOna    C    T        1      2        2 
   7   chr7_31878924     ASom    C    T        0      0        2 
   7   chr7_31878924     HCab    C    T        0      0        2 
   7   chr7_31878924     HPrz    C    T        0      0        2 
   7   chr7_31878924     ZBoe    C    T        0      0        2 
   7   chr7_31878924     ZGre    C    T        0      0        2 
   7   chr7_31878924     ZHar    C    T        0      0        2 
   7   chr7_31878924   Sample    C    T        0      0        2 
   7   chr7_31880889     AAsi    T    C        0      0        2 
   7   chr7_31880889     AKia    T    C        0      0        2 
   7   chr7_31880889     AOna    T    C        0      0        2 
   7   chr7_31880889     ASom    T    C        0      0        2 
   7   chr7_31880889     HCab    T    C      0.5      1        2 
   7   chr7_31880889     HPrz    T    C      0.5      1        2 
   7   chr7_31880889     ZBoe    T    C        0      0        2 
   7   chr7_31880889     ZGre    T    C        0      0        2 
   7   chr7_31880889     ZHar    T    C        0      0        2 
   7   chr7_31880889   Sample    T    C        1      2        2 
   7   chr7_31884025     AAsi    A    G        0      0        2 
   7   chr7_31884025     AKia    A    G        0      0        2 
   7   chr7_31884025     AOna    A    G        0      0        2 
   7   chr7_31884025     ASom    A    G        0      0        2 
   7   chr7_31884025     HCab    A    G      0.5      1        2 
   7   chr7_31884025     HPrz    A    G      0.5      1        2 
   7   chr7_31884025     ZBoe    A    G        0      0        2 
   7   chr7_31884025     ZGre    A    G        0      0        2 
   7   chr7_31884025     ZHar    A    G        0      0        2 
   7   chr7_31884025   Sample    A    G        1      2        2 
   7   chr7_31890147     AAsi    T    C        0      0        2 
   7   chr7_31890147     AKia    T    C        0      0        2 
   7   chr7_31890147     AOna    T    C        0      0        2 
   7   chr7_31890147     ASom    T    C        0      0        2 
   7   chr7_31890147     HCab    T    C        0      0        2 
   7   chr7_31890147     HPrz    T    C        0      0        2 
   7   chr7_31890147     ZBoe    T    C        0      0        2 
   7   chr7_31890147     ZGre    T    C        0      0        2 
   7   chr7_31890147     ZHar    T    C      0.5      1        2 
   7   chr7_31890147   Sample    T    C        0      0        2 
   7   chr7_31890972     AAsi    A    G        0      0        2 
   7   chr7_31890972     AKia    A    G        0      0        2 
   7   chr7_31890972     AOna    A    G        0      0        2 
   7   chr7_31890972     ASom    A    G        0      0        2 
   7   chr7_31890972     HCab    A    G        1      2        2 
   7   chr7_31890972     HPrz    A    G        0      0        2 
   7   chr7_31890972     ZBoe    A    G        0      0        2 
   7   chr7_31890972     ZGre    A    G        0      0        2 
   7   chr7_31890972     ZHar    A    G        0      0        2 
   7   chr7_31890972   Sample    A    G        0      0        2 
   7   chr7_31904127     AAsi    T    G        0      0        2 
   7   chr7_31904127     AKia    T    G        0      0        2 
   7   chr7_31904127     AOna    T    G        0      0        2 
   7   chr7_31904127     ASom    T    G        0      0        2 
   7   chr7_31904127     HCab    T    G        1      2        2 
   7   chr7_31904127     HPrz    T    G        1      2        2 
   7   chr7_31904127     ZBoe    T    G        0      0        2 
   7   chr7_31904127     ZGre    T    G        0      0        2 
   7   chr7_31904127     ZHar    T    G        0      0        2 
   7   chr7_31904127   Sample    T    G        1      2        2 
   7   chr7_31906043     AAsi    C    A        0      0        2 
   7   chr7_31906043     AKia    C    A        0      0        2 
   7   chr7_31906043     AOna    C    A        1      2        2 
   7   chr7_31906043     ASom    C    A        0      0        2 
   7   chr7_31906043     HCab    C    A        0      0        2 
   7   chr7_31906043     HPrz    C    A        0      0        2 
   7   chr7_31906043     ZBoe    C    A        0      0        2 
   7   chr7_31906043     ZGre    C    A        0      0        2 
   7   chr7_31906043     ZHar    C    A        0      0        2 
   7   chr7_31906043   Sample    C    A        0      0        2 
   7   chr7_31908879     AAsi    C    T        0      0        2 
   7   chr7_31908879     AKia    C    T        0      0        2 
   7   chr7_31908879     AOna    C    T        0      0        2 
   7   chr7_31908879     ASom    C    T        0      0        2 
   7   chr7_31908879     HCab    C    T      0.5      1        2 
   7   chr7_31908879     HPrz    C    T      0.5      1        2 
   7   chr7_31908879     ZBoe    C    T        0      0        2 
   7   chr7_31908879     ZGre    C    T        0      0        2 
   7   chr7_31908879     ZHar    C    T        0      0        2 
   7   chr7_31908879   Sample    C    T        1      2        2 
   7   chr7_31909722     AAsi    A    G        0      0        2 
   7   chr7_31909722     AKia    A    G        0      0        2 
   7   chr7_31909722     AOna    A    G        0      0        2 
   7   chr7_31909722     ASom    A    G        0      0        2 
   7   chr7_31909722     HCab    A    G        1      2        2 
   7   chr7_31909722     HPrz    A    G        1      2        2 
   7   chr7_31909722     ZBoe    A    G        0      0        2 
   7   chr7_31909722     ZGre    A    G        0      0        2 
   7   chr7_31909722     ZHar    A    G        0      0        2 
   7   chr7_31909722   Sample    A    G        1      2        2 
   7   chr7_31916468     AAsi    C    T        0      0        2 
   7   chr7_31916468     AKia    C    T        0      0        2 
   7   chr7_31916468     AOna    C    T      0.5      1        2 
   7   chr7_31916468     ASom    C    T        0      0        2 
   7   chr7_31916468     HCab    C    T        0      0        2 
   7   chr7_31916468     HPrz    C    T        0      0        2 
   7   chr7_31916468     ZBoe    C    T        0      0        2 
   7   chr7_31916468     ZGre    C    T        0      0        2 
   7   chr7_31916468     ZHar    C    T        0      0        2 
   7   chr7_31916468   Sample    C    T        0      0        2 
   7   chr7_31919402     AAsi    T    C        0      0        2 
   7   chr7_31919402     AKia    T    C        0      0        2 
   7   chr7_31919402     AOna    T    C        0      0        2 
   7   chr7_31919402     ASom    T    C        0      0        2 
   7   chr7_31919402     HCab    T    C        0      0        2 
   7   chr7_31919402     HPrz    T    C        0      0        2 
   7   chr7_31919402     ZBoe    T    C        0      0        2 
   7   chr7_31919402     ZGre    T    C      0.5      1        2 
   7   chr7_31919402     ZHar    T    C        1      2        2 
   7   chr7_31919402   Sample    T    C        0      0        2 
   7   chr7_31938560     AAsi    C    T        1      2        2 
   7   chr7_31938560     AKia    C    T        0      0        2 
   7   chr7_31938560     AOna    C    T        0      0        2 
   7   chr7_31938560     ASom    C    T        1      2        2 
   7   chr7_31938560     HCab    C    T        0      0        2 
   7   chr7_31938560     HPrz    C    T        0      0        2 
   7   chr7_31938560     ZBoe    C    T      0.5      1        2 
   7   chr7_31938560     ZGre    C    T        0      0        2 
   7   chr7_31938560     ZHar    C    T        0      0        2 
   7   chr7_31938560   Sample    C    T        0      0        2 
   7   chr7_31940498     AAsi    G    C        1      2        2 
   7   chr7_31940498     AKia    G    C        0      0        2 
   7   chr7_31940498     AOna    G    C        0      0        2 
   7   chr7_31940498     ASom    G    C        0      0        2 
   7   chr7_31940498     HCab    G    C        0      0        2 
   7   chr7_31940498     HPrz    G    C        0      0        2 
   7   chr7_31940498     ZBoe    G    C        0      0        2 
   7   chr7_31940498     ZGre    G    C        0      0        2 
   7   chr7_31940498     ZHar    G    C        0      0        2 
   7   chr7_31940498   Sample    G    C        0      0        2 
   7   chr7_31954100     AAsi    C    T        1      2        2 
   7   chr7_31954100     AKia    C    T        0      0        2 
   7   chr7_31954100     AOna    C    T        0      0        2 
   7   chr7_31954100     ASom    C    T        1      2        2 
   7   chr7_31954100     HCab    C    T        0      0        2 
   7   chr7_31954100     HPrz    C    T        0      0        2 
   7   chr7_31954100     ZBoe    C    T        0      0        2 
   7   chr7_31954100     ZGre    C    T        0      0        2 
   7   chr7_31954100     ZHar    C    T        0      0        2 
   7   chr7_31954100   Sample    C    T        0      0        2 
   7   chr7_31971534     AAsi    A    G        0      0        2 
   7   chr7_31971534     AKia    A    G        0      0        2 
   7   chr7_31971534     AOna    A    G        0      0        2 
   7   chr7_31971534     ASom    A    G        0      0        2 
   7   chr7_31971534     HCab    A    G        0      0        2 
   7   chr7_31971534     HPrz    A    G      0.5      1        2 
   7   chr7_31971534     ZBoe    A    G        0      0        2 
   7   chr7_31971534     ZGre    A    G        0      0        2 
   7   chr7_31971534     ZHar    A    G        0      0        2 
   7   chr7_31971534   Sample    A    G        0      0        2 
   7   chr7_31971894     AAsi    T    A        0      0        2 
   7   chr7_31971894     AKia    T    A        0      0        2 
   7   chr7_31971894     AOna    T    A        0      0        2 
   7   chr7_31971894     ASom    T    A        0      0        2 
   7   chr7_31971894     HCab    T    A        0      0        2 
   7   chr7_31971894     HPrz    T    A      0.5      1        2 
   7   chr7_31971894     ZBoe    T    A        0      0        2 
   7   chr7_31971894     ZGre    T    A        0      0        2 
   7   chr7_31971894     ZHar    T    A        0      0        2 
   7   chr7_31971894   Sample    T    A        0      0        2 
   7   chr7_31973216     AAsi    G    A        0      0        2 
   7   chr7_31973216     AKia    G    A        0      0        2 
   7   chr7_31973216     AOna    G    A        0      0        2 
   7   chr7_31973216     ASom    G    A        0      0        2 
   7   chr7_31973216     HCab    G    A        0      0        2 
   7   chr7_31973216     HPrz    G    A        0      0        2 
   7   chr7_31973216     ZBoe    G    A        0      0        2 
   7   chr7_31973216     ZGre    G    A        0      0        2 
   7   chr7_31973216     ZHar    G    A      0.5      1        2 
   7   chr7_31973216   Sample    G    A        0      0        2 
   7   chr7_31973648     AAsi    T    C        0      0        2 
   7   chr7_31973648     AKia    T    C        0      0        2 
   7   chr7_31973648     AOna    T    C        0      0        2 
   7   chr7_31973648     ASom    T    C        0      0        2 
   7   chr7_31973648     HCab    T    C        0      0        2 
   7   chr7_31973648     HPrz    T    C        0      0        2 
   7   chr7_31973648     ZBoe    T    C        0      0        2 
   7   chr7_31973648     ZGre    T    C      0.5      1        2 
   7   chr7_31973648     ZHar    T    C        0      0        2 
   7   chr7_31973648   Sample    T    C        0      0        2 
   7   chr7_31990533     AAsi    A    G        0      0        2 
   7   chr7_31990533     AKia    A    G        0      0        2 
   7   chr7_31990533     AOna    A    G        0      0        2 
   7   chr7_31990533     ASom    A    G        0      0        2 
   7   chr7_31990533     HCab    A    G        1      2        2 
   7   chr7_31990533     HPrz    A    G        1      2        2 
   7   chr7_31990533     ZBoe    A    G        0      0        2 
   7   chr7_31990533     ZGre    A    G        0      0        2 
   7   chr7_31990533     ZHar    A    G        0      0        2 
   7   chr7_31990533   Sample    A    G        1      2        2 
   7   chr7_31995179     AAsi    C    T        0      0        2 
   7   chr7_31995179     AKia    C    T        0      0        2 
   7   chr7_31995179     AOna    C    T        0      0        2 
   7   chr7_31995179     ASom    C    T        0      0        2 
   7   chr7_31995179     HCab    C    T        0      0        2 
   7   chr7_31995179     HPrz    C    T        0      0        2 
   7   chr7_31995179     ZBoe    C    T        0      0        2 
   7   chr7_31995179     ZGre    C    T        0      0        2 
   7   chr7_31995179     ZHar    C    T      0.5      1        2 
   7   chr7_31995179   Sample    C    T        0      0        2 
   7   chr7_32002655     AAsi    A    T        0      0        2 
   7   chr7_32002655     AKia    A    T        0      0        2 
   7   chr7_32002655     AOna    A    T        0      0        2 
   7   chr7_32002655     ASom    A    T        1      2        2 
   7   chr7_32002655     HCab    A    T        0      0        2 
   7   chr7_32002655     HPrz    A    T        0      0        2 
   7   chr7_32002655     ZBoe    A    T        0      0        2 
   7   chr7_32002655     ZGre    A    T        0      0        2 
   7   chr7_32002655     ZHar    A    T        0      0        2 
   7   chr7_32002655   Sample    A    T        0      0        2 
   7   chr7_32009212     AAsi    A    G        0      0        2 
   7   chr7_32009212     AKia    A    G        0      0        2 
   7   chr7_32009212     AOna    A    G        0      0        2 
   7   chr7_32009212     ASom    A    G        0      0        2 
   7   chr7_32009212     HCab    A    G        1      2        2 
   7   chr7_32009212     HPrz    A    G        1      2        2 
   7   chr7_32009212     ZBoe    A    G        0      0        2 
   7   chr7_32009212     ZGre    A    G        0      0        2 
   7   chr7_32009212     ZHar    A    G        0      0        2 
   7   chr7_32009212   Sample    A    G        1      2        2 
   7   chr7_32013988     AAsi    T    C        0      0        2 
   7   chr7_32013988     AKia    T    C        0      0        2 
   7   chr7_32013988     AOna    T    C      0.5      1        2 
   7   chr7_32013988     ASom    T    C        0      0        2 
   7   chr7_32013988     HCab    T    C        0      0        2 
   7   chr7_32013988     HPrz    T    C        0      0        2 
   7   chr7_32013988     ZBoe    T    C        0      0        2 
   7   chr7_32013988     ZGre    T    C        0      0        2 
   7   chr7_32013988     ZHar    T    C        0      0        2 
   7   chr7_32013988   Sample    T    C        0      0        2 
   7   chr7_32032505     AAsi    A    C        0      0        2 
   7   chr7_32032505     AKia    A    C        0      0        2 
   7   chr7_32032505     AOna    A    C        0      0        2 
   7   chr7_32032505     ASom    A    C        0      0        2 
   7   chr7_32032505     HCab    A    C        1      2        2 
   7   chr7_32032505     HPrz    A    C        1      2        2 
   7   chr7_32032505     ZBoe    A    C        0      0        2 
   7   chr7_32032505     ZGre    A    C        0      0        2 
   7   chr7_32032505     ZHar    A    C        0      0        2 
   7   chr7_32032505   Sample    A    C        1      2        2 
   7   chr7_32034542     AAsi    A    C        1      2        2 
   7   chr7_32034542     AKia    A    C        0      0        2 
   7   chr7_32034542     AOna    A    C        0      0        2 
   7   chr7_32034542     ASom    A    C        0      0        2 
   7   chr7_32034542     HCab    A    C        0      0        2 
   7   chr7_32034542     HPrz    A    C        0      0        2 
   7   chr7_32034542     ZBoe    A    C        0      0        2 
   7   chr7_32034542     ZGre    A    C        0      0        2 
   7   chr7_32034542     ZHar    A    C        0      0        2 
   7   chr7_32034542   Sample    A    C        0      0        2 
   7   chr7_32035674     AAsi    G    A        1      2        2 
   7   chr7_32035674     AKia    G    A        0      0        2 
   7   chr7_32035674     AOna    G    A        0      0        2 
   7   chr7_32035674     ASom    G    A        0      0        2 
   7   chr7_32035674     HCab    G    A        0      0        2 
   7   chr7_32035674     HPrz    G    A        0      0        2 
   7   chr7_32035674     ZBoe    G    A        0      0        2 
   7   chr7_32035674     ZGre    G    A        0      0        2 
   7   chr7_32035674     ZHar    G    A        0      0        2 
   7   chr7_32035674   Sample    G    A        0      0        2 
   7   chr7_32036652     AAsi    T    C        0      0        2 
   7   chr7_32036652     AKia    T    C        0      0        2 
   7   chr7_32036652     AOna    T    C        0      0        2 
   7   chr7_32036652     ASom    T    C      0.5      1        2 
   7   chr7_32036652     HCab    T    C        0      0        2 
   7   chr7_32036652     HPrz    T    C        0      0        2 
   7   chr7_32036652     ZBoe    T    C        0      0        2 
   7   chr7_32036652     ZGre    T    C        0      0        2 
   7   chr7_32036652     ZHar    T    C        0      0        2 
   7   chr7_32036652   Sample    T    C        0      0        2 
   7   chr7_32036730     AAsi    G    A        0      0        2 
   7   chr7_32036730     AKia    G    A        0      0        2 
   7   chr7_32036730     AOna    G    A        0      0        2 
   7   chr7_32036730     ASom    G    A        0      0        2 
   7   chr7_32036730     HCab    G    A        1      2        2 
   7   chr7_32036730     HPrz    G    A        1      2        2 
   7   chr7_32036730     ZBoe    G    A        0      0        2 
   7   chr7_32036730     ZGre    G    A        0      0        2 
   7   chr7_32036730     ZHar    G    A        0      0        2 
   7   chr7_32036730   Sample    G    A        1      2        2 
   7   chr7_32052536     AAsi    G    C        0      0        2 
   7   chr7_32052536     AKia    G    C        1      2        2 
   7   chr7_32052536     AOna    G    C        1      2        2 
   7   chr7_32052536     ASom    G    C        0      0        2 
   7   chr7_32052536     HCab    G    C        0      0        2 
   7   chr7_32052536     HPrz    G    C        0      0        2 
   7   chr7_32052536     ZBoe    G    C        0      0        2 
   7   chr7_32052536     ZGre    G    C        0      0        2 
   7   chr7_32052536     ZHar    G    C        0      0        2 
   7   chr7_32052536   Sample    G    C        0      0        2 
   7   chr7_32052681     AAsi    C    A        0      0        2 
   7   chr7_32052681     AKia    C    A        0      0        2 
   7   chr7_32052681     AOna    C    A      0.5      1        2 
   7   chr7_32052681     ASom    C    A        0      0        2 
   7   chr7_32052681     HCab    C    A        0      0        2 
   7   chr7_32052681     HPrz    C    A        0      0        2 
   7   chr7_32052681     ZBoe    C    A        0      0        2 
   7   chr7_32052681     ZGre    C    A        0      0        2 
   7   chr7_32052681     ZHar    C    A        0      0        2 
   7   chr7_32052681   Sample    C    A        0      0        2 
   7   chr7_32071162     AAsi    A    G        0      0        2 
   7   chr7_32071162     AKia    A    G        0      0        2 
   7   chr7_32071162     AOna    A    G        0      0        2 
   7   chr7_32071162     ASom    A    G        0      0        2 
   7   chr7_32071162     HCab    A    G      0.5      1        2 
   7   chr7_32071162     HPrz    A    G        0      0        2 
   7   chr7_32071162     ZBoe    A    G        0      0        2 
   7   chr7_32071162     ZGre    A    G        0      0        2 
   7   chr7_32071162     ZHar    A    G        0      0        2 
   7   chr7_32071162   Sample    A    G        0      0        2 
   7   chr7_32075506     AAsi    A    T        0      0        2 
   7   chr7_32075506     AKia    A    T        0      0        2 
   7   chr7_32075506     AOna    A    T        0      0        2 
   7   chr7_32075506     ASom    A    T        0      0        2 
   7   chr7_32075506     HCab    A    T      0.5      1        2 
   7   chr7_32075506     HPrz    A    T        0      0        2 
   7   chr7_32075506     ZBoe    A    T        0      0        2 
   7   chr7_32075506     ZGre    A    T        0      0        2 
   7   chr7_32075506     ZHar    A    T        0      0        2 
   7   chr7_32075506   Sample    A    T        1      2        2 
   7   chr7_32075531     AAsi    A    C        0      0        2 
   7   chr7_32075531     AKia    A    C        0      0        2 
   7   chr7_32075531     AOna    A    C        0      0        2 
   7   chr7_32075531     ASom    A    C        0      0        2 
   7   chr7_32075531     HCab    A    C        1      2        2 
   7   chr7_32075531     HPrz    A    C        1      2        2 
   7   chr7_32075531     ZBoe    A    C        0      0        2 
   7   chr7_32075531     ZGre    A    C        0      0        2 
   7   chr7_32075531     ZHar    A    C        0      0        2 
   7   chr7_32075531   Sample    A    C        1      2        2 
   7   chr7_32075676     AAsi    G    A        0      0        2 
   7   chr7_32075676     AKia    G    A        0      0        2 
   7   chr7_32075676     AOna    G    A        0      0        2 
   7   chr7_32075676     ASom    G    A        0      0        2 
   7   chr7_32075676     HCab    G    A        0      0        2 
   7   chr7_32075676     HPrz    G    A        0      0        2 
   7   chr7_32075676     ZBoe    G    A        0      0        2 
   7   chr7_32075676     ZGre    G    A      0.5      1        2 
   7   chr7_32075676     ZHar    G    A        0      0        2 
   7   chr7_32075676   Sample    G    A        0      0        2 
   7   chr7_32076503     AAsi    A    T        0      0        2 
   7   chr7_32076503     AKia    A    T        0      0        2 
   7   chr7_32076503     AOna    A    T        0      0        2 
   7   chr7_32076503     ASom    A    T        0      0        2 
   7   chr7_32076503     HCab    A    T        0      0        2 
   7   chr7_32076503     HPrz    A    T        0      0        2 
   7   chr7_32076503     ZBoe    A    T        1      2        2 
   7   chr7_32076503     ZGre    A    T        0      0        2 
   7   chr7_32076503     ZHar    A    T        0      0        2 
   7   chr7_32076503   Sample    A    T        0      0        2 
   7   chr7_32076686     AAsi    G    A        0      0        2 
   7   chr7_32076686     AKia    G    A        0      0        2 
   7   chr7_32076686     AOna    G    A        0      0        2 
   7   chr7_32076686     ASom    G    A        0      0        2 
   7   chr7_32076686     HCab    G    A        0      0        2 
   7   chr7_32076686     HPrz    G    A        0      0        2 
   7   chr7_32076686     ZBoe    G    A        0      0        2 
   7   chr7_32076686     ZGre    G    A        1      2        2 
   7   chr7_32076686     ZHar    G    A        0      0        2 
   7   chr7_32076686   Sample    G    A        0      0        2 
   7   chr7_32091122     AAsi    A    C        0      0        2 
   7   chr7_32091122     AKia    A    C        0      0        2 
   7   chr7_32091122     AOna    A    C        0      0        2 
   7   chr7_32091122     ASom    A    C        0      0        2 
   7   chr7_32091122     HCab    A    C        1      2        2 
   7   chr7_32091122     HPrz    A    C        1      2        2 
   7   chr7_32091122     ZBoe    A    C        0      0        2 
   7   chr7_32091122     ZGre    A    C        0      0        2 
   7   chr7_32091122     ZHar    A    C        0      0        2 
   7   chr7_32091122   Sample    A    C        1      2        2 
   7   chr7_32093516     AAsi    G    A        0      0        2 
   7   chr7_32093516     AKia    G    A        0      0        2 
   7   chr7_32093516     AOna    G    A        0      0        2 
   7   chr7_32093516     ASom    G    A        0      0        2 
   7   chr7_32093516     HCab    G    A        1      2        2 
   7   chr7_32093516     HPrz    G    A        1      2        2 
   7   chr7_32093516     ZBoe    G    A        0      0        2 
   7   chr7_32093516     ZGre    G    A        0      0        2 
   7   chr7_32093516     ZHar    G    A        0      0        2 
   7   chr7_32093516   Sample    G    A        1      2        2 
   7   chr7_32101835     AAsi    C    T        0      0        2 
   7   chr7_32101835     AKia    C    T        0      0        2 
   7   chr7_32101835     AOna    C    T        0      0        2 
   7   chr7_32101835     ASom    C    T        0      0        2 
   7   chr7_32101835     HCab    C    T        0      0        2 
   7   chr7_32101835     HPrz    C    T      0.5      1        2 
   7   chr7_32101835     ZBoe    C    T        0      0        2 
   7   chr7_32101835     ZGre    C    T        0      0        2 
   7   chr7_32101835     ZHar    C    T        0      0        2 
   7   chr7_32101835   Sample    C    T        1      2        2 
   7   chr7_32104315     AAsi    G    A        0      0        2 
   7   chr7_32104315     AKia    G    A        0      0        2 
   7   chr7_32104315     AOna    G    A        0      0        2 
   7   chr7_32104315     ASom    G    A        0      0        2 
   7   chr7_32104315     HCab    G    A        1      2        2 
   7   chr7_32104315     HPrz    G    A        1      2        2 
   7   chr7_32104315     ZBoe    G    A        0      0        2 
   7   chr7_32104315     ZGre    G    A        0      0        2 
   7   chr7_32104315     ZHar    G    A        0      0        2 
   7   chr7_32104315   Sample    G    A        1      2        2 
   7   chr7_32111870     AAsi    T    C        0      0        2 
   7   chr7_32111870     AKia    T    C        0      0        2 
   7   chr7_32111870     AOna    T    C        0      0        2 
   7   chr7_32111870     ASom    T    C        0      0        2 
   7   chr7_32111870     HCab    T    C        1      2        2 
   7   chr7_32111870     HPrz    T    C        1      2        2 
   7   chr7_32111870     ZBoe    T    C        0      0        2 
   7   chr7_32111870     ZGre    T    C        0      0        2 
   7   chr7_32111870     ZHar    T    C        0      0        2 
   7   chr7_32111870   Sample    T    C        1      2        2 
   7   chr7_32115545     AAsi    G    A        0      0        2 
   7   chr7_32115545     AKia    G    A        0      0        2 
   7   chr7_32115545     AOna    G    A        0      0        2 
   7   chr7_32115545     ASom    G    A        0      0        2 
   7   chr7_32115545     HCab    G    A      0.5      1        2 
   7   chr7_32115545     HPrz    G    A        0      0        2 
   7   chr7_32115545     ZBoe    G    A        0      0        2 
   7   chr7_32115545     ZGre    G    A        0      0        2 
   7   chr7_32115545     ZHar    G    A        0      0        2 
   7   chr7_32115545   Sample    G    A        0      0        2 
   7   chr7_32115939     AAsi    C    A        0      0        2 
   7   chr7_32115939     AKia    C    A        0      0        2 
   7   chr7_32115939     AOna    C    A        0      0        2 
   7   chr7_32115939     ASom    C    A        0      0        2 
   7   chr7_32115939     HCab    C    A        1      2        2 
   7   chr7_32115939     HPrz    C    A        1      2        2 
   7   chr7_32115939     ZBoe    C    A        0      0        2 
   7   chr7_32115939     ZGre    C    A        0      0        2 
   7   chr7_32115939     ZHar    C    A        0      0        2 
   7   chr7_32115939   Sample    C    A        1      2        2 
   7   chr7_32116376     AAsi    C    T        0      0        2 
   7   chr7_32116376     AKia    C    T        0      0        2 
   7   chr7_32116376     AOna    C    T        0      0        2 
   7   chr7_32116376     ASom    C    T        0      0        2 
   7   chr7_32116376     HCab    C    T        1      2        2 
   7   chr7_32116376     HPrz    C    T        1      2        2 
   7   chr7_32116376     ZBoe    C    T        0      0        2 
   7   chr7_32116376     ZGre    C    T        0      0        2 
   7   chr7_32116376     ZHar    C    T        0      0        2 
   7   chr7_32116376   Sample    C    T        1      2        2 
   7   chr7_32128504     AAsi    A    G        0      0        2 
   7   chr7_32128504     AKia    A    G        0      0        2 
   7   chr7_32128504     AOna    A    G        0      0        2 
   7   chr7_32128504     ASom    A    G        0      0        2 
   7   chr7_32128504     HCab    A    G        1      2        2 
   7   chr7_32128504     HPrz    A    G        1      2        2 
   7   chr7_32128504     ZBoe    A    G        0      0        2 
   7   chr7_32128504     ZGre    A    G        0      0        2 
   7   chr7_32128504     ZHar    A    G        0      0        2 
   7   chr7_32128504   Sample    A    G        1      2        2 
   7   chr7_32131634     AAsi    G    T        0      0        2 
   7   chr7_32131634     AKia    G    T        1      2        2 
   7   chr7_32131634     AOna    G    T        1      2        2 
   7   chr7_32131634     ASom    G    T        0      0        2 
   7   chr7_32131634     HCab    G    T        0      0        2 
   7   chr7_32131634     HPrz    G    T        0      0        2 
   7   chr7_32131634     ZBoe    G    T        0      0        2 
   7   chr7_32131634     ZGre    G    T        0      0        2 
   7   chr7_32131634     ZHar    G    T        0      0        2 
   7   chr7_32131634   Sample    G    T        0      0        2 
   7   chr7_32150777     AAsi    T    C        0      0        2 
   7   chr7_32150777     AKia    T    C        0      0        2 
   7   chr7_32150777     AOna    T    C        0      0        2 
   7   chr7_32150777     ASom    T    C        0      0        2 
   7   chr7_32150777     HCab    T    C      0.5      1        2 
   7   chr7_32150777     HPrz    T    C        0      0        2 
   7   chr7_32150777     ZBoe    T    C        0      0        2 
   7   chr7_32150777     ZGre    T    C        0      0        2 
   7   chr7_32150777     ZHar    T    C        0      0        2 
   7   chr7_32150777   Sample    T    C        0      0        2 
   7   chr7_32151553     AAsi    T    G        0      0        2 
   7   chr7_32151553     AKia    T    G        0      0        2 
   7   chr7_32151553     AOna    T    G        0      0        2 
   7   chr7_32151553     ASom    T    G        0      0        2 
   7   chr7_32151553     HCab    T    G        0      0        2 
   7   chr7_32151553     HPrz    T    G        0      0        2 
   7   chr7_32151553     ZBoe    T    G        0      0        2 
   7   chr7_32151553     ZGre    T    G      0.5      1        2 
   7   chr7_32151553     ZHar    T    G        0      0        2 
   7   chr7_32151553   Sample    T    G        0      0        2 
   7   chr7_32154655     AAsi    A    G        0      0        2 
   7   chr7_32154655     AKia    A    G        0      0        2 
   7   chr7_32154655     AOna    A    G        0      0        2 
   7   chr7_32154655     ASom    A    G        0      0        2 
   7   chr7_32154655     HCab    A    G        0      0        2 
   7   chr7_32154655     HPrz    A    G      0.5      1        2 
   7   chr7_32154655     ZBoe    A    G        0      0        2 
   7   chr7_32154655     ZGre    A    G        0      0        2 
   7   chr7_32154655     ZHar    A    G        0      0        2 
   7   chr7_32154655   Sample    A    G        0      0        2 
   7   chr7_32156156     AAsi    A    T        0      0        2 
   7   chr7_32156156     AKia    A    T      0.5      1        2 
   7   chr7_32156156     AOna    A    T        0      0        2 
   7   chr7_32156156     ASom    A    T        0      0        2 
   7   chr7_32156156     HCab    A    T        0      0        2 
   7   chr7_32156156     HPrz    A    T        0      0        2 
   7   chr7_32156156     ZBoe    A    T        0      0        2 
   7   chr7_32156156     ZGre    A    T        0      0        2 
   7   chr7_32156156     ZHar    A    T        0      0        2 
   7   chr7_32156156   Sample    A    T        0      0        2 
   7   chr7_32162631     AAsi    A    G        0      0        2 
   7   chr7_32162631     AKia    A    G        0      0        2 
   7   chr7_32162631     AOna    A    G        0      0        2 
   7   chr7_32162631     ASom    A    G        0      0        2 
   7   chr7_32162631     HCab    A    G      0.5      1        2 
   7   chr7_32162631     HPrz    A    G        0      0        2 
   7   chr7_32162631     ZBoe    A    G        0      0        2 
   7   chr7_32162631     ZGre    A    G        0      0        2 
   7   chr7_32162631     ZHar    A    G        0      0        2 
   7   chr7_32162631   Sample    A    G        0      0        2 
   7   chr7_32166148     AAsi    A    T        0      0        2 
   7   chr7_32166148     AKia    A    T        0      0        2 
   7   chr7_32166148     AOna    A    T        0      0        2 
   7   chr7_32166148     ASom    A    T        0      0        2 
   7   chr7_32166148     HCab    A    T      0.5      1        2 
   7   chr7_32166148     HPrz    A    T      0.5      1        2 
   7   chr7_32166148     ZBoe    A    T        0      0        2 
   7   chr7_32166148     ZGre    A    T        0      0        2 
   7   chr7_32166148     ZHar    A    T        0      0        2 
   7   chr7_32166148   Sample    A    T        0      0        2 
   7   chr7_32184373     AAsi    A    C        1      2        2 
   7   chr7_32184373     AKia    A    C        0      0        2 
   7   chr7_32184373     AOna    A    C        0      0        2 
   7   chr7_32184373     ASom    A    C        1      2        2 
   7   chr7_32184373     HCab    A    C        0      0        2 
   7   chr7_32184373     HPrz    A    C        0      0        2 
   7   chr7_32184373     ZBoe    A    C        1      2        2 
   7   chr7_32184373     ZGre    A    C        1      2        2 
   7   chr7_32184373     ZHar    A    C        1      2        2 
   7   chr7_32184373   Sample    A    C        0      0        2 
   7   chr7_32184900     AAsi    G    A        0      0        2 
   7   chr7_32184900     AKia    G    A        0      0        2 
   7   chr7_32184900     AOna    G    A        0      0        2 
   7   chr7_32184900     ASom    G    A        0      0        2 
   7   chr7_32184900     HCab    G    A      0.5      1        2 
   7   chr7_32184900     HPrz    G    A      0.5      1        2 
   7   chr7_32184900     ZBoe    G    A        0      0        2 
   7   chr7_32184900     ZGre    G    A        0      0        2 
   7   chr7_32184900     ZHar    G    A        0      0        2 
   7   chr7_32184900   Sample    G    A        1      2        2 
   7   chr7_32188885     AAsi    T    G        0      0        2 
   7   chr7_32188885     AKia    T    G        0      0        2 
   7   chr7_32188885     AOna    T    G        0      0        2 
   7   chr7_32188885     ASom    T    G        0      0        2 
   7   chr7_32188885     HCab    T    G        0      0        2 
   7   chr7_32188885     HPrz    T    G        0      0        2 
   7   chr7_32188885     ZBoe    T    G        0      0        2 
   7   chr7_32188885     ZGre    T    G        0      0        2 
   7   chr7_32188885     ZHar    T    G      0.5      1        2 
   7   chr7_32188885   Sample    T    G        0      0        2 
   7   chr7_32190542     AAsi    C    A        1      2        2 
   7   chr7_32190542     AKia    C    A        0      0        2 
   7   chr7_32190542     AOna    C    A        0      0        2 
   7   chr7_32190542     ASom    C    A        1      2        2 
   7   chr7_32190542     HCab    C    A        0      0        2 
   7   chr7_32190542     HPrz    C    A        0      0        2 
   7   chr7_32190542     ZBoe    C    A        1      2        2 
   7   chr7_32190542     ZGre    C    A        1      2        2 
   7   chr7_32190542     ZHar    C    A        1      2        2 
   7   chr7_32190542   Sample    C    A        0      0        2 
   7   chr7_32191496     AAsi    G    A        0      0        2 
   7   chr7_32191496     AKia    G    A        0      0        2 
   7   chr7_32191496     AOna    G    A        0      0        2 
   7   chr7_32191496     ASom    G    A        0      0        2 
   7   chr7_32191496     HCab    G    A        0      0        2 
   7   chr7_32191496     HPrz    G    A        0      0        2 
   7   chr7_32191496     ZBoe    G    A        1      2        2 
   7   chr7_32191496     ZGre    G    A        0      0        2 
   7   chr7_32191496     ZHar    G    A        0      0        2 
   7   chr7_32191496   Sample    G    A        0      0        2 
   7   chr7_32195899     AAsi    C    T        0      0        2 
   7   chr7_32195899     AKia    C    T        0      0        2 
   7   chr7_32195899     AOna    C    T        0      0        2 
   7   chr7_32195899     ASom    C    T        0      0        2 
   7   chr7_32195899     HCab    C    T        1      2        2 
   7   chr7_32195899     HPrz    C    T        1      2        2 
   7   chr7_32195899     ZBoe    C    T        0      0        2 
   7   chr7_32195899     ZGre    C    T        0      0        2 
   7   chr7_32195899     ZHar    C    T        0      0        2 
   7   chr7_32195899   Sample    C    T        1      2        2 
   7   chr7_32203452     AAsi    G    A        0      0        2 
   7   chr7_32203452     AKia    G    A        0      0        2 
   7   chr7_32203452     AOna    G    A        0      0        2 
   7   chr7_32203452     ASom    G    A        0      0        2 
   7   chr7_32203452     HCab    G    A      0.5      1        2 
   7   chr7_32203452     HPrz    G    A        0      0        2 
   7   chr7_32203452     ZBoe    G    A        0      0        2 
   7   chr7_32203452     ZGre    G    A        0      0        2 
   7   chr7_32203452     ZHar    G    A        0      0        2 
   7   chr7_32203452   Sample    G    A        0      0        2 
   7   chr7_32206582     AAsi    T    G        0      0        2 
   7   chr7_32206582     AKia    T    G        0      0        2 
   7   chr7_32206582     AOna    T    G        0      0        2 
   7   chr7_32206582     ASom    T    G        0      0        2 
   7   chr7_32206582     HCab    T    G        1      2        2 
   7   chr7_32206582     HPrz    T    G        1      2        2 
   7   chr7_32206582     ZBoe    T    G        0      0        2 
   7   chr7_32206582     ZGre    T    G        0      0        2 
   7   chr7_32206582     ZHar    T    G        0      0        2 
   7   chr7_32206582   Sample    T    G        1      2        2 
   7   chr7_32208101     AAsi    G    A        0      0        2 
   7   chr7_32208101     AKia    G    A        0      0        2 
   7   chr7_32208101     AOna    G    A        0      0        2 
   7   chr7_32208101     ASom    G    A        0      0        2 
   7   chr7_32208101     HCab    G    A        0      0        2 
   7   chr7_32208101     HPrz    G    A        0      0        2 
   7   chr7_32208101     ZBoe    G    A      0.5      1        2 
   7   chr7_32208101     ZGre    G    A        0      0        2 
   7   chr7_32208101     ZHar    G    A        0      0        2 
   7   chr7_32208101   Sample    G    A        0      0        2 
   7   chr7_32208959     AAsi    T    G        0      0        2 
   7   chr7_32208959     AKia    T    G        0      0        2 
   7   chr7_32208959     AOna    T    G        0      0        2 
   7   chr7_32208959     ASom    T    G        0      0        2 
   7   chr7_32208959     HCab    T    G        1      2        2 
   7   chr7_32208959     HPrz    T    G        1      2        2 
   7   chr7_32208959     ZBoe    T    G        0      0        2 
   7   chr7_32208959     ZGre    T    G        0      0        2 
   7   chr7_32208959     ZHar    T    G        0      0        2 
   7   chr7_32208959   Sample    T    G        1      2        2 
   7   chr7_32210303     AAsi    T    C        0      0        2 
   7   chr7_32210303     AKia    T    C        0      0        2 
   7   chr7_32210303     AOna    T    C        0      0        2 
   7   chr7_32210303     ASom    T    C        0      0        2 
   7   chr7_32210303     HCab    T    C        0      0        2 
   7   chr7_32210303     HPrz    T    C      0.5      1        2 
   7   chr7_32210303     ZBoe    T    C        0      0        2 
   7   chr7_32210303     ZGre    T    C        0      0        2 
   7   chr7_32210303     ZHar    T    C        0      0        2 
   7   chr7_32210303   Sample    T    C        0      0        2 
   7   chr7_32221542     AAsi    G    C        0      0        2 
   7   chr7_32221542     AKia    G    C        1      2        2 
   7   chr7_32221542     AOna    G    C        1      2        2 
   7   chr7_32221542     ASom    G    C        0      0        2 
   7   chr7_32221542     HCab    G    C        0      0        2 
   7   chr7_32221542     HPrz    G    C        0      0        2 
   7   chr7_32221542     ZBoe    G    C        0      0        2 
   7   chr7_32221542     ZGre    G    C        0      0        2 
   7   chr7_32221542     ZHar    G    C        0      0        2 
   7   chr7_32221542   Sample    G    C        0      0        2 
   7   chr7_32223440     AAsi    C    T        0      0        2 
   7   chr7_32223440     AKia    C    T        0      0        2 
   7   chr7_32223440     AOna    C    T        0      0        2 
   7   chr7_32223440     ASom    C    T        0      0        2 
   7   chr7_32223440     HCab    C    T      0.5      1        2 
   7   chr7_32223440     HPrz    C    T      0.5      1        2 
   7   chr7_32223440     ZBoe    C    T        0      0        2 
   7   chr7_32223440     ZGre    C    T        0      0        2 
   7   chr7_32223440     ZHar    C    T        0      0        2 
   7   chr7_32223440   Sample    C    T        1      2        2 
   7   chr7_32229938     AAsi    G    A        0      0        2 
   7   chr7_32229938     AKia    G    A        0      0        2 
   7   chr7_32229938     AOna    G    A        0      0        2 
   7   chr7_32229938     ASom    G    A        0      0        2 
   7   chr7_32229938     HCab    G    A        0      0        2 
   7   chr7_32229938     HPrz    G    A        0      0        2 
   7   chr7_32229938     ZBoe    G    A        0      0        2 
   7   chr7_32229938     ZGre    G    A        1      2        2 
   7   chr7_32229938     ZHar    G    A        0      0        2 
   7   chr7_32229938   Sample    G    A        0      0        2 
   7   chr7_32236088     AAsi    C    G        0      0        2 
   7   chr7_32236088     AKia    C    G        0      0        2 
   7   chr7_32236088     AOna    C    G        0      0        2 
   7   chr7_32236088     ASom    C    G        0      0        2 
   7   chr7_32236088     HCab    C    G        0      0        2 
   7   chr7_32236088     HPrz    C    G        0      0        2 
   7   chr7_32236088     ZBoe    C    G        0      0        2 
   7   chr7_32236088     ZGre    C    G        0      0        2 
   7   chr7_32236088     ZHar    C    G      0.5      1        2 
   7   chr7_32236088   Sample    C    G        0      0        2 
   7   chr7_32236102     AAsi    G    A        0      0        2 
   7   chr7_32236102     AKia    G    A        0      0        2 
   7   chr7_32236102     AOna    G    A        0      0        2 
   7   chr7_32236102     ASom    G    A        0      0        2 
   7   chr7_32236102     HCab    G    A        1      2        2 
   7   chr7_32236102     HPrz    G    A        1      2        2 
   7   chr7_32236102     ZBoe    G    A        0      0        2 
   7   chr7_32236102     ZGre    G    A        0      0        2 
   7   chr7_32236102     ZHar    G    A        0      0        2 
   7   chr7_32236102   Sample    G    A        1      2        2 
   7   chr7_32236600     AAsi    C    T        0      0        2 
   7   chr7_32236600     AKia    C    T        0      0        2 
   7   chr7_32236600     AOna    C    T        0      0        2 
   7   chr7_32236600     ASom    C    T        0      0        2 
   7   chr7_32236600     HCab    C    T        1      2        2 
   7   chr7_32236600     HPrz    C    T        1      2        2 
   7   chr7_32236600     ZBoe    C    T        0      0        2 
   7   chr7_32236600     ZGre    C    T        0      0        2 
   7   chr7_32236600     ZHar    C    T        0      0        2 
   7   chr7_32236600   Sample    C    T        1      2        2 
   7   chr7_32240862     AAsi    A    G        0      0        2 
   7   chr7_32240862     AKia    A    G      0.5      1        2 
   7   chr7_32240862     AOna    A    G      0.5      1        2 
   7   chr7_32240862     ASom    A    G        0      0        2 
   7   chr7_32240862     HCab    A    G        0      0        2 
   7   chr7_32240862     HPrz    A    G        0      0        2 
   7   chr7_32240862     ZBoe    A    G        0      0        2 
   7   chr7_32240862     ZGre    A    G        0      0        2 
   7   chr7_32240862     ZHar    A    G        0      0        2 
   7   chr7_32240862   Sample    A    G        0      0        2 
   7   chr7_32244524     AAsi    C    G        1      2        2 
   7   chr7_32244524     AKia    C    G        0      0        2 
   7   chr7_32244524     AOna    C    G        0      0        2 
   7   chr7_32244524     ASom    C    G        0      0        2 
   7   chr7_32244524     HCab    C    G        0      0        2 
   7   chr7_32244524     HPrz    C    G        0      0        2 
   7   chr7_32244524     ZBoe    C    G        0      0        2 
   7   chr7_32244524     ZGre    C    G        0      0        2 
   7   chr7_32244524     ZHar    C    G        0      0        2 
   7   chr7_32244524   Sample    C    G        0      0        2 
   7   chr7_32247243     AAsi    A    G        0      0        2 
   7   chr7_32247243     AKia    A    G        0      0        2 
   7   chr7_32247243     AOna    A    G        0      0        2 
   7   chr7_32247243     ASom    A    G        0      0        2 
   7   chr7_32247243     HCab    A    G      0.5      1        2 
   7   chr7_32247243     HPrz    A    G        0      0        2 
   7   chr7_32247243     ZBoe    A    G        0      0        2 
   7   chr7_32247243     ZGre    A    G        0      0        2 
   7   chr7_32247243     ZHar    A    G        0      0        2 
   7   chr7_32247243   Sample    A    G        0      0        2 
   7   chr7_32250989     AAsi    T    C        0      0        2 
   7   chr7_32250989     AKia    T    C        0      0        2 
   7   chr7_32250989     AOna    T    C      0.5      1        2 
   7   chr7_32250989     ASom    T    C        0      0        2 
   7   chr7_32250989     HCab    T    C        0      0        2 
   7   chr7_32250989     HPrz    T    C        0      0        2 
   7   chr7_32250989     ZBoe    T    C        0      0        2 
   7   chr7_32250989     ZGre    T    C        0      0        2 
   7   chr7_32250989     ZHar    T    C        0      0        2 
   7   chr7_32250989   Sample    T    C        0      0        2 
   7   chr7_32257020     AAsi    G    C        0      0        2 
   7   chr7_32257020     AKia    G    C        0      0        2 
   7   chr7_32257020     AOna    G    C        0      0        2 
   7   chr7_32257020     ASom    G    C        1      2        2 
   7   chr7_32257020     HCab    G    C        0      0        2 
   7   chr7_32257020     HPrz    G    C        0      0        2 
   7   chr7_32257020     ZBoe    G    C        0      0        2 
   7   chr7_32257020     ZGre    G    C        0      0        2 
   7   chr7_32257020     ZHar    G    C        0      0        2 
   7   chr7_32257020   Sample    G    C        0      0        2 
   7   chr7_32258217     AAsi    C    A        0      0        2 
   7   chr7_32258217     AKia    C    A        0      0        2 
   7   chr7_32258217     AOna    C    A        0      0        2 
   7   chr7_32258217     ASom    C    A        0      0        2 
   7   chr7_32258217     HCab    C    A        0      0        2 
   7   chr7_32258217     HPrz    C    A        0      0        2 
   7   chr7_32258217     ZBoe    C    A        0      0        2 
   7   chr7_32258217     ZGre    C    A        0      0        2 
   7   chr7_32258217     ZHar    C    A      0.5      1        2 
   7   chr7_32258217   Sample    C    A        0      0        2 
   7   chr7_32258378     AAsi    C    T        0      0        2 
   7   chr7_32258378     AKia    C    T        0      0        2 
   7   chr7_32258378     AOna    C    T        0      0        2 
   7   chr7_32258378     ASom    C    T        0      0        2 
   7   chr7_32258378     HCab    C    T        0      0        2 
   7   chr7_32258378     HPrz    C    T        0      0        2 
   7   chr7_32258378     ZBoe    C    T      0.5      1        2 
   7   chr7_32258378     ZGre    C    T        0      0        2 
   7   chr7_32258378     ZHar    C    T        0      0        2 
   7   chr7_32258378   Sample    C    T        0      0        2 
   7   chr7_32258505     AAsi    C    T        0      0        2 
   7   chr7_32258505     AKia    C    T        0      0        2 
   7   chr7_32258505     AOna    C    T        0      0        2 
   7   chr7_32258505     ASom    C    T        0      0        2 
   7   chr7_32258505     HCab    C    T      0.5      1        2 
   7   chr7_32258505     HPrz    C    T        0      0        2 
   7   chr7_32258505     ZBoe    C    T        0      0        2 
   7   chr7_32258505     ZGre    C    T        0      0        2 
   7   chr7_32258505     ZHar    C    T        0      0        2 
   7   chr7_32258505   Sample    C    T        0      0        2 
   7   chr7_32260915     AAsi    T    C        0      0        2 
   7   chr7_32260915     AKia    T    C        1      2        2 
   7   chr7_32260915     AOna    T    C        1      2        2 
   7   chr7_32260915     ASom    T    C        0      0        2 
   7   chr7_32260915     HCab    T    C        0      0        2 
   7   chr7_32260915     HPrz    T    C        0      0        2 
   7   chr7_32260915     ZBoe    T    C        0      0        2 
   7   chr7_32260915     ZGre    T    C        0      0        2 
   7   chr7_32260915     ZHar    T    C        0      0        2 
   7   chr7_32260915   Sample    T    C        0      0        2 
   7   chr7_32276056     AAsi    A    T        0      0        2 
   7   chr7_32276056     AKia    A    T        0      0        2 
   7   chr7_32276056     AOna    A    T        0      0        2 
   7   chr7_32276056     ASom    A    T        0      0        2 
   7   chr7_32276056     HCab    A    T      0.5      1        2 
   7   chr7_32276056     HPrz    A    T        0      0        2 
   7   chr7_32276056     ZBoe    A    T        0      0        2 
   7   chr7_32276056     ZGre    A    T        0      0        2 
   7   chr7_32276056     ZHar    A    T        0      0        2 
   7   chr7_32276056   Sample    A    T        1      2        2 
   7   chr7_32277938     AAsi    A    G        0      0        2 
   7   chr7_32277938     AKia    A    G        0      0        2 
   7   chr7_32277938     AOna    A    G        0      0        2 
   7   chr7_32277938     ASom    A    G        0      0        2 
   7   chr7_32277938     HCab    A    G        0      0        2 
   7   chr7_32277938     HPrz    A    G        0      0        2 
   7   chr7_32277938     ZBoe    A    G      0.5      1        2 
   7   chr7_32277938     ZGre    A    G        0      0        2 
   7   chr7_32277938     ZHar    A    G        0      0        2 
   7   chr7_32277938   Sample    A    G        0      0        2 
   7   chr7_32280718     AAsi    T    G        0      0        2 
   7   chr7_32280718     AKia    T    G        0      0        2 
   7   chr7_32280718     AOna    T    G        0      0        2 
   7   chr7_32280718     ASom    T    G        0      0        2 
   7   chr7_32280718     HCab    T    G        1      2        2 
   7   chr7_32280718     HPrz    T    G        1      2        2 
   7   chr7_32280718     ZBoe    T    G        0      0        2 
   7   chr7_32280718     ZGre    T    G        0      0        2 
   7   chr7_32280718     ZHar    T    G        0      0        2 
   7   chr7_32280718   Sample    T    G        1      2        2 
   7   chr7_32303202     AAsi    A    G        0      0        2 
   7   chr7_32303202     AKia    A    G        0      0        2 
   7   chr7_32303202     AOna    A    G        0      0        2 
   7   chr7_32303202     ASom    A    G        0      0        2 
   7   chr7_32303202     HCab    A    G        0      0        2 
   7   chr7_32303202     HPrz    A    G        0      0        2 
   7   chr7_32303202     ZBoe    A    G        0      0        2 
   7   chr7_32303202     ZGre    A    G        1      2        2 
   7   chr7_32303202     ZHar    A    G        0      0        2 
   7   chr7_32303202   Sample    A    G        0      0        2 
   7   chr7_32310491     AAsi    T    C        0      0        2 
   7   chr7_32310491     AKia    T    C        0      0        2 
   7   chr7_32310491     AOna    T    C      0.5      1        2 
   7   chr7_32310491     ASom    T    C        0      0        2 
   7   chr7_32310491     HCab    T    C        0      0        2 
   7   chr7_32310491     HPrz    T    C        0      0        2 
   7   chr7_32310491     ZBoe    T    C        0      0        2 
   7   chr7_32310491     ZGre    T    C        0      0        2 
   7   chr7_32310491     ZHar    T    C        0      0        2 
   7   chr7_32310491   Sample    T    C        0      0        2 
   7   chr7_32326410     AAsi    G    A        0      0        2 
   7   chr7_32326410     AKia    G    A        0      0        2 
   7   chr7_32326410     AOna    G    A        0      0        2 
   7   chr7_32326410     ASom    G    A        0      0        2 
   7   chr7_32326410     HCab    G    A        1      2        2 
   7   chr7_32326410     HPrz    G    A        1      2        2 
   7   chr7_32326410     ZBoe    G    A        0      0        2 
   7   chr7_32326410     ZGre    G    A        0      0        2 
   7   chr7_32326410     ZHar    G    A        0      0        2 
   7   chr7_32326410   Sample    G    A        1      2        2 
   7   chr7_32327035     AAsi    A    G        0      0        2 
   7   chr7_32327035     AKia    A    G        0      0        2 
   7   chr7_32327035     AOna    A    G        0      0        2 
   7   chr7_32327035     ASom    A    G        0      0        2 
   7   chr7_32327035     HCab    A    G        1      2        2 
   7   chr7_32327035     HPrz    A    G        1      2        2 
   7   chr7_32327035     ZBoe    A    G        0      0        2 
   7   chr7_32327035     ZGre    A    G        0      0        2 
   7   chr7_32327035     ZHar    A    G        0      0        2 
   7   chr7_32327035   Sample    A    G        1      2        2 
   7   chr7_32338351     AAsi    G    T        0      0        2 
   7   chr7_32338351     AKia    G    T        0      0        2 
   7   chr7_32338351     AOna    G    T        0      0        2 
   7   chr7_32338351     ASom    G    T        0      0        2 
   7   chr7_32338351     HCab    G    T        0      0        2 
   7   chr7_32338351     HPrz    G    T        0      0        2 
   7   chr7_32338351     ZBoe    G    T      0.5      1        2 
   7   chr7_32338351     ZGre    G    T        0      0        2 
   7   chr7_32338351     ZHar    G    T        0      0        2 
   7   chr7_32338351   Sample    G    T        0      0        2 
   7   chr7_32359879     AAsi    T    A        0      0        2 
   7   chr7_32359879     AKia    T    A      0.5      1        2 
   7   chr7_32359879     AOna    T    A      0.5      1        2 
   7   chr7_32359879     ASom    T    A        0      0        2 
   7   chr7_32359879     HCab    T    A        0      0        2 
   7   chr7_32359879     HPrz    T    A        0      0        2 
   7   chr7_32359879     ZBoe    T    A        0      0        2 
   7   chr7_32359879     ZGre    T    A        0      0        2 
   7   chr7_32359879     ZHar    T    A        0      0        2 
   7   chr7_32359879   Sample    T    A        0      0        2 
   7   chr7_32370911     AAsi    A    G        0      0        2 
   7   chr7_32370911     AKia    A    G        0      0        2 
   7   chr7_32370911     AOna    A    G        0      0        2 
   7   chr7_32370911     ASom    A    G        0      0        2 
   7   chr7_32370911     HCab    A    G        1      2        2 
   7   chr7_32370911     HPrz    A    G        1      2        2 
   7   chr7_32370911     ZBoe    A    G      0.5      1        2 
   7   chr7_32370911     ZGre    A    G        0      0        2 
   7   chr7_32370911     ZHar    A    G        0      0        2 
   7   chr7_32370911   Sample    A    G        1      2        2 
   7   chr7_32375738     AAsi    C    T        0      0        2 
   7   chr7_32375738     AKia    C    T        0      0        2 
   7   chr7_32375738     AOna    C    T        0      0        2 
   7   chr7_32375738     ASom    C    T        0      0        2 
   7   chr7_32375738     HCab    C    T        0      0        2 
   7   chr7_32375738     HPrz    C    T        0      0        2 
   7   chr7_32375738     ZBoe    C    T      0.5      1        2 
   7   chr7_32375738     ZGre    C    T        0      0        2 
   7   chr7_32375738     ZHar    C    T        0      0        2 
   7   chr7_32375738   Sample    C    T        0      0        2 
   7   chr7_32381321     AAsi    A    T        1      2        2 
   7   chr7_32381321     AKia    A    T        0      0        2 
   7   chr7_32381321     AOna    A    T        0      0        2 
   7   chr7_32381321     ASom    A    T        1      2        2 
   7   chr7_32381321     HCab    A    T        0      0        2 
   7   chr7_32381321     HPrz    A    T        0      0        2 
   7   chr7_32381321     ZBoe    A    T        1      2        2 
   7   chr7_32381321     ZGre    A    T        1      2        2 
   7   chr7_32381321     ZHar    A    T        1      2        2 
   7   chr7_32381321   Sample    A    T        0      0        2 
   7   chr7_32384465     AAsi    C    G        0      0        2 
   7   chr7_32384465     AKia    C    G        0      0        2 
   7   chr7_32384465     AOna    C    G        0      0        2 
   7   chr7_32384465     ASom    C    G        0      0        2 
   7   chr7_32384465     HCab    C    G        0      0        2 
   7   chr7_32384465     HPrz    C    G        0      0        2 
   7   chr7_32384465     ZBoe    C    G        1      2        2 
   7   chr7_32384465     ZGre    C    G        0      0        2 
   7   chr7_32384465     ZHar    C    G        0      0        2 
   7   chr7_32384465   Sample    C    G        0      0        2 
   7   chr7_32393788     AAsi    A    G        0      0        2 
   7   chr7_32393788     AKia    A    G        0      0        2 
   7   chr7_32393788     AOna    A    G      0.5      1        2 
   7   chr7_32393788     ASom    A    G        0      0        2 
   7   chr7_32393788     HCab    A    G        0      0        2 
   7   chr7_32393788     HPrz    A    G        0      0        2 
   7   chr7_32393788     ZBoe    A    G        0      0        2 
   7   chr7_32393788     ZGre    A    G        0      0        2 
   7   chr7_32393788     ZHar    A    G        0      0        2 
   7   chr7_32393788   Sample    A    G        0      0        2 
   7   chr7_32394282     AAsi    C    G        0      0        2 
   7   chr7_32394282     AKia    C    G        0      0        2 
   7   chr7_32394282     AOna    C    G        0      0        2 
   7   chr7_32394282     ASom    C    G        0      0        2 
   7   chr7_32394282     HCab    C    G        0      0        2 
   7   chr7_32394282     HPrz    C    G      0.5      1        2 
   7   chr7_32394282     ZBoe    C    G        0      0        2 
   7   chr7_32394282     ZGre    C    G        0      0        2 
   7   chr7_32394282     ZHar    C    G        0      0        2 
   7   chr7_32394282   Sample    C    G        0      0        2 
   7   chr7_32410937     AAsi    G    A        0      0        2 
   7   chr7_32410937     AKia    G    A        0      0        2 
   7   chr7_32410937     AOna    G    A        0      0        2 
   7   chr7_32410937     ASom    G    A        0      0        2 
   7   chr7_32410937     HCab    G    A        1      2        2 
   7   chr7_32410937     HPrz    G    A        1      2        2 
   7   chr7_32410937     ZBoe    G    A        0      0        2 
   7   chr7_32410937     ZGre    G    A        0      0        2 
   7   chr7_32410937     ZHar    G    A        0      0        2 
   7   chr7_32410937   Sample    G    A        1      2        2 
   7   chr7_32419194     AAsi    G    C        0      0        2 
   7   chr7_32419194     AKia    G    C        0      0        2 
   7   chr7_32419194     AOna    G    C        0      0        2 
   7   chr7_32419194     ASom    G    C        0      0        2 
   7   chr7_32419194     HCab    G    C        0      0        2 
   7   chr7_32419194     HPrz    G    C        0      0        2 
   7   chr7_32419194     ZBoe    G    C        0      0        2 
   7   chr7_32419194     ZGre    G    C      0.5      1        2 
   7   chr7_32419194     ZHar    G    C        0      0        2 
   7   chr7_32419194   Sample    G    C        0      0        2 
   7   chr7_32423523     AAsi    G    A        0      0        2 
   7   chr7_32423523     AKia    G    A        0      0        2 
   7   chr7_32423523     AOna    G    A        0      0        2 
   7   chr7_32423523     ASom    G    A        0      0        2 
   7   chr7_32423523     HCab    G    A        0      0        2 
   7   chr7_32423523     HPrz    G    A        0      0        2 
   7   chr7_32423523     ZBoe    G    A        0      0        2 
   7   chr7_32423523     ZGre    G    A      0.5      1        2 
   7   chr7_32423523     ZHar    G    A        0      0        2 
   7   chr7_32423523   Sample    G    A        0      0        2 
   7   chr7_32426514     AAsi    G    A      0.5      1        2 
   7   chr7_32426514     AKia    G    A        0      0        2 
   7   chr7_32426514     AOna    G    A        0      0        2 
   7   chr7_32426514     ASom    G    A      0.5      1        2 
   7   chr7_32426514     HCab    G    A        0      0        2 
   7   chr7_32426514     HPrz    G    A        0      0        2 
   7   chr7_32426514     ZBoe    G    A        0      0        2 
   7   chr7_32426514     ZGre    G    A        0      0        2 
   7   chr7_32426514     ZHar    G    A        0      0        2 
   7   chr7_32426514   Sample    G    A        0      0        2 
   7   chr7_32428638     AAsi    G    A        0      0        2 
   7   chr7_32428638     AKia    G    A        0      0        2 
   7   chr7_32428638     AOna    G    A        0      0        2 
   7   chr7_32428638     ASom    G    A        0      0        2 
   7   chr7_32428638     HCab    G    A        0      0        2 
   7   chr7_32428638     HPrz    G    A        0      0        2 
   7   chr7_32428638     ZBoe    G    A        0      0        2 
   7   chr7_32428638     ZGre    G    A        0      0        2 
   7   chr7_32428638     ZHar    G    A      0.5      1        2 
   7   chr7_32428638   Sample    G    A        0      0        2 
   7   chr7_32441820     AAsi    C    T        0      0        2 
   7   chr7_32441820     AKia    C    T        0      0        2 
   7   chr7_32441820     AOna    C    T        0      0        2 
   7   chr7_32441820     ASom    C    T        0      0        2 
   7   chr7_32441820     HCab    C    T      0.5      1        2 
   7   chr7_32441820     HPrz    C    T        0      0        2 
   7   chr7_32441820     ZBoe    C    T        0      0        2 
   7   chr7_32441820     ZGre    C    T        0      0        2 
   7   chr7_32441820     ZHar    C    T        0      0        2 
   7   chr7_32441820   Sample    C    T        0      0        2 
   7   chr7_32445158     AAsi    T    G        0      0        2 
   7   chr7_32445158     AKia    T    G        0      0        2 
   7   chr7_32445158     AOna    T    G        0      0        2 
   7   chr7_32445158     ASom    T    G        0      0        2 
   7   chr7_32445158     HCab    T    G      0.5      1        2 
   7   chr7_32445158     HPrz    T    G        0      0        2 
   7   chr7_32445158     ZBoe    T    G        0      0        2 
   7   chr7_32445158     ZGre    T    G        0      0        2 
   7   chr7_32445158     ZHar    T    G        0      0        2 
   7   chr7_32445158   Sample    T    G        0      0        2 
   7   chr7_32467982     AAsi    T    C        0      0        2 
   7   chr7_32467982     AKia    T    C        0      0        2 
   7   chr7_32467982     AOna    T    C        0      0        2 
   7   chr7_32467982     ASom    T    C        0      0        2 
   7   chr7_32467982     HCab    T    C        1      2        2 
   7   chr7_32467982     HPrz    T    C        1      2        2 
   7   chr7_32467982     ZBoe    T    C        0      0        2 
   7   chr7_32467982     ZGre    T    C        0      0        2 
   7   chr7_32467982     ZHar    T    C        0      0        2 
   7   chr7_32467982   Sample    T    C        1      2        2 
   7   chr7_32468335     AAsi    T    A        0      0        2 
   7   chr7_32468335     AKia    T    A        0      0        2 
   7   chr7_32468335     AOna    T    A        0      0        2 
   7   chr7_32468335     ASom    T    A        0      0        2 
   7   chr7_32468335     HCab    T    A        1      2        2 
   7   chr7_32468335     HPrz    T    A        1      2        2 
   7   chr7_32468335     ZBoe    T    A        0      0        2 
   7   chr7_32468335     ZGre    T    A        0      0        2 
   7   chr7_32468335     ZHar    T    A        0      0        2 
   7   chr7_32468335   Sample    T    A        1      2        2 
   7   chr7_32472193     AAsi    T    C        1      2        2 
   7   chr7_32472193     AKia    T    C        0      0        2 
   7   chr7_32472193     AOna    T    C        0      0        2 
   7   chr7_32472193     ASom    T    C        1      2        2 
   7   chr7_32472193     HCab    T    C        0      0        2 
   7   chr7_32472193     HPrz    T    C        0      0        2 
   7   chr7_32472193     ZBoe    T    C        0      0        2 
   7   chr7_32472193     ZGre    T    C        0      0        2 
   7   chr7_32472193     ZHar    T    C        0      0        2 
   7   chr7_32472193   Sample    T    C        0      0        2 
   7   chr7_32497250     AAsi    C    A        0      0        2 
   7   chr7_32497250     AKia    C    A        0      0        2 
   7   chr7_32497250     AOna    C    A        0      0        2 
   7   chr7_32497250     ASom    C    A        0      0        2 
   7   chr7_32497250     HCab    C    A        1      2        2 
   7   chr7_32497250     HPrz    C    A        1      2        2 
   7   chr7_32497250     ZBoe    C    A      0.5      1        2 
   7   chr7_32497250     ZGre    C    A      0.5      1        2 
   7   chr7_32497250     ZHar    C    A      0.5      1        2 
   7   chr7_32497250   Sample    C    A        1      2        2 
   7   chr7_32497261     AAsi    G    C        0      0        2 
   7   chr7_32497261     AKia    G    C        0      0        2 
   7   chr7_32497261     AOna    G    C        0      0        2 
   7   chr7_32497261     ASom    G    C        0      0        2 
   7   chr7_32497261     HCab    G    C        1      2        2 
   7   chr7_32497261     HPrz    G    C        1      2        2 
   7   chr7_32497261     ZBoe    G    C      0.5      1        2 
   7   chr7_32497261     ZGre    G    C      0.5      1        2 
   7   chr7_32497261     ZHar    G    C      0.5      1        2 
   7   chr7_32497261   Sample    G    C        1      2        2 
   7   chr7_32548397     AAsi    C    T        0      0        2 
   7   chr7_32548397     AKia    C    T        0      0        2 
   7   chr7_32548397     AOna    C    T        0      0        2 
   7   chr7_32548397     ASom    C    T        0      0        2 
   7   chr7_32548397     HCab    C    T        0      0        2 
   7   chr7_32548397     HPrz    C    T      0.5      1        2 
   7   chr7_32548397     ZBoe    C    T        0      0        2 
   7   chr7_32548397     ZGre    C    T        0      0        2 
   7   chr7_32548397     ZHar    C    T        0      0        2 
   7   chr7_32548397   Sample    C    T        0      0        2 
   7   chr7_32548906     AAsi    G    A        0      0        2 
   7   chr7_32548906     AKia    G    A        0      0        2 
   7   chr7_32548906     AOna    G    A        0      0        2 
   7   chr7_32548906     ASom    G    A        1      2        2 
   7   chr7_32548906     HCab    G    A        0      0        2 
   7   chr7_32548906     HPrz    G    A        0      0        2 
   7   chr7_32548906     ZBoe    G    A        0      0        2 
   7   chr7_32548906     ZGre    G    A        0      0        2 
   7   chr7_32548906     ZHar    G    A        0      0        2 
   7   chr7_32548906   Sample    G    A        0      0        2 
   7   chr7_32573849     AAsi    G    A        0      0        2 
   7   chr7_32573849     AKia    G    A        0      0        2 
   7   chr7_32573849     AOna    G    A        0      0        2 
   7   chr7_32573849     ASom    G    A        0      0        2 
   7   chr7_32573849     HCab    G    A        1      2        2 
   7   chr7_32573849     HPrz    G    A        1      2        2 
   7   chr7_32573849     ZBoe    G    A        0      0        2 
   7   chr7_32573849     ZGre    G    A        0      0        2 
   7   chr7_32573849     ZHar    G    A        0      0        2 
   7   chr7_32573849   Sample    G    A        1      2        2 
   7   chr7_32579883     AAsi    A    C        1      2        2 
   7   chr7_32579883     AKia    A    C        0      0        2 
   7   chr7_32579883     AOna    A    C        0      0        2 
   7   chr7_32579883     ASom    A    C        1      2        2 
   7   chr7_32579883     HCab    A    C        0      0        2 
   7   chr7_32579883     HPrz    A    C        0      0        2 
   7   chr7_32579883     ZBoe    A    C        0      0        2 
   7   chr7_32579883     ZGre    A    C        0      0        2 
   7   chr7_32579883     ZHar    A    C        0      0        2 
   7   chr7_32579883   Sample    A    C        0      0        2 
   7   chr7_32579959     AAsi    A    T        0      0        2 
   7   chr7_32579959     AKia    A    T        0      0        2 
   7   chr7_32579959     AOna    A    T        0      0        2 
   7   chr7_32579959     ASom    A    T        0      0        2 
   7   chr7_32579959     HCab    A    T        1      2        2 
   7   chr7_32579959     HPrz    A    T        1      2        2 
   7   chr7_32579959     ZBoe    A    T        0      0        2 
   7   chr7_32579959     ZGre    A    T        0      0        2 
   7   chr7_32579959     ZHar    A    T        0      0        2 
   7   chr7_32579959   Sample    A    T        1      2        2 
   7   chr7_32582034     AAsi    G    A        0      0        2 
   7   chr7_32582034     AKia    G    A        0      0        2 
   7   chr7_32582034     AOna    G    A        0      0        2 
   7   chr7_32582034     ASom    G    A        1      2        2 
   7   chr7_32582034     HCab    G    A        0      0        2 
   7   chr7_32582034     HPrz    G    A        0      0        2 
   7   chr7_32582034     ZBoe    G    A        0      0        2 
   7   chr7_32582034     ZGre    G    A        0      0        2 
   7   chr7_32582034     ZHar    G    A        0      0        2 
   7   chr7_32582034   Sample    G    A        0      0        2 
   7   chr7_32582519     AAsi    C    T        1      2        2 
   7   chr7_32582519     AKia    C    T        0      0        2 
   7   chr7_32582519     AOna    C    T        0      0        2 
   7   chr7_32582519     ASom    C    T        0      0        2 
   7   chr7_32582519     HCab    C    T        0      0        2 
   7   chr7_32582519     HPrz    C    T        0      0        2 
   7   chr7_32582519     ZBoe    C    T        0      0        2 
   7   chr7_32582519     ZGre    C    T        0      0        2 
   7   chr7_32582519     ZHar    C    T        0      0        2 
   7   chr7_32582519   Sample    C    T        0      0        2 
   7   chr7_32585563     AAsi    T    C        0      0        2 
   7   chr7_32585563     AKia    T    C        0      0        2 
   7   chr7_32585563     AOna    T    C        0      0        2 
   7   chr7_32585563     ASom    T    C        0      0        2 
   7   chr7_32585563     HCab    T    C        0      0        2 
   7   chr7_32585563     HPrz    T    C        0      0        2 
   7   chr7_32585563     ZBoe    T    C      0.5      1        2 
   7   chr7_32585563     ZGre    T    C        0      0        2 
   7   chr7_32585563     ZHar    T    C        0      0        2 
   7   chr7_32585563   Sample    T    C        1      2        2 
   7   chr7_32597128     AAsi    T    A        0      0        2 
   7   chr7_32597128     AKia    T    A        0      0        2 
   7   chr7_32597128     AOna    T    A        0      0        2 
   7   chr7_32597128     ASom    T    A        0      0        2 
   7   chr7_32597128     HCab    T    A        0      0        2 
   7   chr7_32597128     HPrz    T    A        0      0        2 
   7   chr7_32597128     ZBoe    T    A        0      0        2 
   7   chr7_32597128     ZGre    T    A      0.5      1        2 
   7   chr7_32597128     ZHar    T    A        0      0        2 
   7   chr7_32597128   Sample    T    A        0      0        2 
   7   chr7_32598818     AAsi    A    G        0      0        2 
   7   chr7_32598818     AKia    A    G        1      2        2 
   7   chr7_32598818     AOna    A    G        1      2        2 
   7   chr7_32598818     ASom    A    G        0      0        2 
   7   chr7_32598818     HCab    A    G        0      0        2 
   7   chr7_32598818     HPrz    A    G        0      0        2 
   7   chr7_32598818     ZBoe    A    G        0      0        2 
   7   chr7_32598818     ZGre    A    G        0      0        2 
   7   chr7_32598818     ZHar    A    G        0      0        2 
   7   chr7_32598818   Sample    A    G        0      0        2 
   7   chr7_32604566     AAsi    C    A        0      0        2 
   7   chr7_32604566     AKia    C    A        0      0        2 
   7   chr7_32604566     AOna    C    A        0      0        2 
   7   chr7_32604566     ASom    C    A        0      0        2 
   7   chr7_32604566     HCab    C    A        1      2        2 
   7   chr7_32604566     HPrz    C    A        1      2        2 
   7   chr7_32604566     ZBoe    C    A        1      2        2 
   7   chr7_32604566     ZGre    C    A        0      0        2 
   7   chr7_32604566     ZHar    C    A        0      0        2 
   7   chr7_32604566   Sample    C    A        1      2        2 
   7   chr7_32607392     AAsi    C    T        0      0        2 
   7   chr7_32607392     AKia    C    T        0      0        2 
   7   chr7_32607392     AOna    C    T        0      0        2 
   7   chr7_32607392     ASom    C    T        0      0        2 
   7   chr7_32607392     HCab    C    T        1      2        2 
   7   chr7_32607392     HPrz    C    T        1      2        2 
   7   chr7_32607392     ZBoe    C    T        0      0        2 
   7   chr7_32607392     ZGre    C    T        0      0        2 
   7   chr7_32607392     ZHar    C    T        0      0        2 
   7   chr7_32607392   Sample    C    T        1      2        2 
   7   chr7_32610737     AAsi    C    T        1      2        2 
   7   chr7_32610737     AKia    C    T        0      0        2 
   7   chr7_32610737     AOna    C    T        0      0        2 
   7   chr7_32610737     ASom    C    T        1      2        2 
   7   chr7_32610737     HCab    C    T        0      0        2 
   7   chr7_32610737     HPrz    C    T        0      0        2 
   7   chr7_32610737     ZBoe    C    T        1      2        2 
   7   chr7_32610737     ZGre    C    T        1      2        2 
   7   chr7_32610737     ZHar    C    T        0      0        2 
   7   chr7_32610737   Sample    C    T        0      0        2 
   7   chr7_32621240     AAsi    T    C        1      2        2 
   7   chr7_32621240     AKia    T    C        0      0        2 
   7   chr7_32621240     AOna    T    C        0      0        2 
   7   chr7_32621240     ASom    T    C        1      2        2 
   7   chr7_32621240     HCab    T    C        0      0        2 
   7   chr7_32621240     HPrz    T    C        0      0        2 
   7   chr7_32621240     ZBoe    T    C        1      2        2 
   7   chr7_32621240     ZGre    T    C        1      2        2 
   7   chr7_32621240     ZHar    T    C        0      0        2 
   7   chr7_32621240   Sample    T    C        0      0        2 
   7   chr7_32622080     AAsi    C    G        0      0        2 
   7   chr7_32622080     AKia    C    G        0      0        2 
   7   chr7_32622080     AOna    C    G        0      0        2 
   7   chr7_32622080     ASom    C    G        0      0        2 
   7   chr7_32622080     HCab    C    G        1      2        2 
   7   chr7_32622080     HPrz    C    G        1      2        2 
   7   chr7_32622080     ZBoe    C    G        0      0        2 
   7   chr7_32622080     ZGre    C    G        0      0        2 
   7   chr7_32622080     ZHar    C    G        0      0        2 
   7   chr7_32622080   Sample    C    G        1      2        2 
   7   chr7_32637093     AAsi    T    G        0      0        2 
   7   chr7_32637093     AKia    T    G        0      0        2 
   7   chr7_32637093     AOna    T    G        0      0        2 
   7   chr7_32637093     ASom    T    G        0      0        2 
   7   chr7_32637093     HCab    T    G        0      0        2 
   7   chr7_32637093     HPrz    T    G        0      0        2 
   7   chr7_32637093     ZBoe    T    G      0.5      1        2 
   7   chr7_32637093     ZGre    T    G        0      0        2 
   7   chr7_32637093     ZHar    T    G        0      0        2 
   7   chr7_32637093   Sample    T    G        0      0        2 
   7   chr7_32639226     AAsi    G    A        0      0        2 
   7   chr7_32639226     AKia    G    A        0      0        2 
   7   chr7_32639226     AOna    G    A        0      0        2 
   7   chr7_32639226     ASom    G    A        0      0        2 
   7   chr7_32639226     HCab    G    A        1      2        2 
   7   chr7_32639226     HPrz    G    A        1      2        2 
   7   chr7_32639226     ZBoe    G    A        0      0        2 
   7   chr7_32639226     ZGre    G    A        0      0        2 
   7   chr7_32639226     ZHar    G    A        0      0        2 
   7   chr7_32639226   Sample    G    A        1      2        2 
   7   chr7_32643367     AAsi    C    T        0      0        2 
   7   chr7_32643367     AKia    C    T        1      2        2 
   7   chr7_32643367     AOna    C    T        1      2        2 
   7   chr7_32643367     ASom    C    T        0      0        2 
   7   chr7_32643367     HCab    C    T        0      0        2 
   7   chr7_32643367     HPrz    C    T        0      0        2 
   7   chr7_32643367     ZBoe    C    T        0      0        2 
   7   chr7_32643367     ZGre    C    T        0      0        2 
   7   chr7_32643367     ZHar    C    T        0      0        2 
   7   chr7_32643367   Sample    C    T        0      0        2 
   7   chr7_32648541     AAsi    C    A        0      0        2 
   7   chr7_32648541     AKia    C    A        0      0        2 
   7   chr7_32648541     AOna    C    A        0      0        2 
   7   chr7_32648541     ASom    C    A        0      0        2 
   7   chr7_32648541     HCab    C    A        0      0        2 
   7   chr7_32648541     HPrz    C    A        0      0        2 
   7   chr7_32648541     ZBoe    C    A        0      0        2 
   7   chr7_32648541     ZGre    C    A        1      2        2 
   7   chr7_32648541     ZHar    C    A        0      0        2 
   7   chr7_32648541   Sample    C    A        0      0        2 
   7   chr7_32655751     AAsi    G    T        0      0        2 
   7   chr7_32655751     AKia    G    T        1      2        2 
   7   chr7_32655751     AOna    G    T        1      2        2 
   7   chr7_32655751     ASom    G    T        0      0        2 
   7   chr7_32655751     HCab    G    T        0      0        2 
   7   chr7_32655751     HPrz    G    T        0      0        2 
   7   chr7_32655751     ZBoe    G    T        0      0        2 
   7   chr7_32655751     ZGre    G    T        0      0        2 
   7   chr7_32655751     ZHar    G    T        0      0        2 
   7   chr7_32655751   Sample    G    T        0      0        2 
   7   chr7_32660905     AAsi    A    C        0      0        2 
   7   chr7_32660905     AKia    A    C        0      0        2 
   7   chr7_32660905     AOna    A    C        0      0        2 
   7   chr7_32660905     ASom    A    C        0      0        2 
   7   chr7_32660905     HCab    A    C        0      0        2 
   7   chr7_32660905     HPrz    A    C        0      0        2 
   7   chr7_32660905     ZBoe    A    C        0      0        2 
   7   chr7_32660905     ZGre    A    C        0      0        2 
   7   chr7_32660905     ZHar    A    C        1      2        2 
   7   chr7_32660905   Sample    A    C        0      0        2 
   7   chr7_32668963     AAsi    C    G      0.5      1        2 
   7   chr7_32668963     AKia    C    G        0      0        2 
   7   chr7_32668963     AOna    C    G        0      0        2 
   7   chr7_32668963     ASom    C    G        0      0        2 
   7   chr7_32668963     HCab    C    G        0      0        2 
   7   chr7_32668963     HPrz    C    G        0      0        2 
   7   chr7_32668963     ZBoe    C    G        0      0        2 
   7   chr7_32668963     ZGre    C    G        0      0        2 
   7   chr7_32668963     ZHar    C    G        0      0        2 
   7   chr7_32668963   Sample    C    G        0      0        2 
   7   chr7_32673721     AAsi    T    C        1      2        2 
   7   chr7_32673721     AKia    T    C        0      0        2 
   7   chr7_32673721     AOna    T    C        0      0        2 
   7   chr7_32673721     ASom    T    C        1      2        2 
   7   chr7_32673721     HCab    T    C        0      0        2 
   7   chr7_32673721     HPrz    T    C        0      0        2 
   7   chr7_32673721     ZBoe    T    C        0      0        2 
   7   chr7_32673721     ZGre    T    C        0      0        2 
   7   chr7_32673721     ZHar    T    C        0      0        2 
   7   chr7_32673721   Sample    T    C        0      0        2 
   7   chr7_32674012     AAsi    A    C        0      0        2 
   7   chr7_32674012     AKia    A    C        0      0        2 
   7   chr7_32674012     AOna    A    C        0      0        2 
   7   chr7_32674012     ASom    A    C        0      0        2 
   7   chr7_32674012     HCab    A    C        0      0        2 
   7   chr7_32674012     HPrz    A    C        0      0        2 
   7   chr7_32674012     ZBoe    A    C      0.5      1        2 
   7   chr7_32674012     ZGre    A    C        0      0        2 
   7   chr7_32674012     ZHar    A    C        0      0        2 
   7   chr7_32674012   Sample    A    C        0      0        2 
   7   chr7_32682746     AAsi    T    C        0      0        2 
   7   chr7_32682746     AKia    T    C        0      0        2 
   7   chr7_32682746     AOna    T    C        0      0        2 
   7   chr7_32682746     ASom    T    C        0      0        2 
   7   chr7_32682746     HCab    T    C        0      0        2 
   7   chr7_32682746     HPrz    T    C        0      0        2 
   7   chr7_32682746     ZBoe    T    C        1      2        2 
   7   chr7_32682746     ZGre    T    C        0      0        2 
   7   chr7_32682746     ZHar    T    C        0      0        2 
   7   chr7_32682746   Sample    T    C        0      0        2 
   7   chr7_32688954     AAsi    C    A        0      0        2 
   7   chr7_32688954     AKia    C    A        0      0        2 
   7   chr7_32688954     AOna    C    A        0      0        2 
   7   chr7_32688954     ASom    C    A        0      0        2 
   7   chr7_32688954     HCab    C    A        0      0        2 
   7   chr7_32688954     HPrz    C    A        0      0        2 
   7   chr7_32688954     ZBoe    C    A        0      0        2 
   7   chr7_32688954     ZGre    C    A        0      0        2 
   7   chr7_32688954     ZHar    C    A        1      2        2 
   7   chr7_32688954   Sample    C    A        0      0        2 
   7   chr7_32692986     AAsi    T    C        0      0        2 
   7   chr7_32692986     AKia    T    C        0      0        2 
   7   chr7_32692986     AOna    T    C        0      0        2 
   7   chr7_32692986     ASom    T    C        0      0        2 
   7   chr7_32692986     HCab    T    C        0      0        2 
   7   chr7_32692986     HPrz    T    C      0.5      1        2 
   7   chr7_32692986     ZBoe    T    C        0      0        2 
   7   chr7_32692986     ZGre    T    C        0      0        2 
   7   chr7_32692986     ZHar    T    C        0      0        2 
   7   chr7_32692986   Sample    T    C        1      2        2 
   7   chr7_32700834     AAsi    A    G        0      0        2 
   7   chr7_32700834     AKia    A    G        0      0        2 
   7   chr7_32700834     AOna    A    G        0      0        2 
   7   chr7_32700834     ASom    A    G        0      0        2 
   7   chr7_32700834     HCab    A    G      0.5      1        2 
   7   chr7_32700834     HPrz    A    G        0      0        2 
   7   chr7_32700834     ZBoe    A    G        0      0        2 
   7   chr7_32700834     ZGre    A    G        0      0        2 
   7   chr7_32700834     ZHar    A    G        0      0        2 
   7   chr7_32700834   Sample    A    G        1      2        2 
   7   chr7_32702316     AAsi    C    A        0      0        2 
   7   chr7_32702316     AKia    C    A        0      0        2 
   7   chr7_32702316     AOna    C    A        0      0        2 
   7   chr7_32702316     ASom    C    A        0      0        2 
   7   chr7_32702316     HCab    C    A        0      0        2 
   7   chr7_32702316     HPrz    C    A        0      0        2 
   7   chr7_32702316     ZBoe    C    A        0      0        2 
   7   chr7_32702316     ZGre    C    A        0      0        2 
   7   chr7_32702316     ZHar    C    A        1      2        2 
   7   chr7_32702316   Sample    C    A        0      0        2 
   7   chr7_32713409     AAsi    G    C        0      0        2 
   7   chr7_32713409     AKia    G    C        0      0        2 
   7   chr7_32713409     AOna    G    C        0      0        2 
   7   chr7_32713409     ASom    G    C        0      0        2 
   7   chr7_32713409     HCab    G    C        1      2        2 
   7   chr7_32713409     HPrz    G    C        1      2        2 
   7   chr7_32713409     ZBoe    G    C        0      0        2 
   7   chr7_32713409     ZGre    G    C        0      0        2 
   7   chr7_32713409     ZHar    G    C        0      0        2 
   7   chr7_32713409   Sample    G    C        1      2        2 
   7   chr7_32714934     AAsi    T    A        0      0        2 
   7   chr7_32714934     AKia    T    A        0      0        2 
   7   chr7_32714934     AOna    T    A        0      0        2 
   7   chr7_32714934     ASom    T    A        0      0        2 
   7   chr7_32714934     HCab    T    A        1      2        2 
   7   chr7_32714934     HPrz    T    A        1      2        2 
   7   chr7_32714934     ZBoe    T    A        0      0        2 
   7   chr7_32714934     ZGre    T    A        0      0        2 
   7   chr7_32714934     ZHar    T    A        0      0        2 
   7   chr7_32714934   Sample    T    A        1      2        2 
   7   chr7_32715511     AAsi    A    G        0      0        2 
   7   chr7_32715511     AKia    A    G        0      0        2 
   7   chr7_32715511     AOna    A    G        0      0        2 
   7   chr7_32715511     ASom    A    G        0      0        2 
   7   chr7_32715511     HCab    A    G        1      2        2 
   7   chr7_32715511     HPrz    A    G        1      2        2 
   7   chr7_32715511     ZBoe    A    G        0      0        2 
   7   chr7_32715511     ZGre    A    G        0      0        2 
   7   chr7_32715511     ZHar    A    G        0      0        2 
   7   chr7_32715511   Sample    A    G        0      0        2 
   7   chr7_32716914     AAsi    G    A        0      0        2 
   7   chr7_32716914     AKia    G    A        0      0        2 
   7   chr7_32716914     AOna    G    A        0      0        2 
   7   chr7_32716914     ASom    G    A        0      0        2 
   7   chr7_32716914     HCab    G    A        0      0        2 
   7   chr7_32716914     HPrz    G    A        0      0        2 
   7   chr7_32716914     ZBoe    G    A        1      2        2 
   7   chr7_32716914     ZGre    G    A        0      0        2 
   7   chr7_32716914     ZHar    G    A        1      2        2 
   7   chr7_32716914   Sample    G    A        0      0        2 
   7   chr7_32729806     AAsi    T    C        0      0        2 
   7   chr7_32729806     AKia    T    C        0      0        2 
   7   chr7_32729806     AOna    T    C        0      0        2 
   7   chr7_32729806     ASom    T    C        0      0        2 
   7   chr7_32729806     HCab    T    C        0      0        2 
   7   chr7_32729806     HPrz    T    C        0      0        2 
   7   chr7_32729806     ZBoe    T    C        0      0        2 
   7   chr7_32729806     ZGre    T    C        1      2        2 
   7   chr7_32729806     ZHar    T    C        0      0        2 
   7   chr7_32729806   Sample    T    C        0      0        2 
   7   chr7_32741608     AAsi    T    C        0      0        2 
   7   chr7_32741608     AKia    T    C        0      0        2 
   7   chr7_32741608     AOna    T    C        0      0        2 
   7   chr7_32741608     ASom    T    C        0      0        2 
   7   chr7_32741608     HCab    T    C        1      2        2 
   7   chr7_32741608     HPrz    T    C        1      2        2 
   7   chr7_32741608     ZBoe    T    C        0      0        2 
   7   chr7_32741608     ZGre    T    C        0      0        2 
   7   chr7_32741608     ZHar    T    C        0      0        2 
   7   chr7_32741608   Sample    T    C        1      2        2 
   7   chr7_32758171     AAsi    G    C        0      0        2 
   7   chr7_32758171     AKia    G    C        0      0        2 
   7   chr7_32758171     AOna    G    C        0      0        2 
   7   chr7_32758171     ASom    G    C        0      0        2 
   7   chr7_32758171     HCab    G    C        1      2        2 
   7   chr7_32758171     HPrz    G    C        1      2        2 
   7   chr7_32758171     ZBoe    G    C        0      0        2 
   7   chr7_32758171     ZGre    G    C        0      0        2 
   7   chr7_32758171     ZHar    G    C        0      0        2 
   7   chr7_32758171   Sample    G    C        1      2        2 
   7   chr7_32765373     AAsi    C    T        0      0        2 
   7   chr7_32765373     AKia    C    T        0      0        2 
   7   chr7_32765373     AOna    C    T        0      0        2 
   7   chr7_32765373     ASom    C    T        0      0        2 
   7   chr7_32765373     HCab    C    T        0      0        2 
   7   chr7_32765373     HPrz    C    T        0      0        2 
   7   chr7_32765373     ZBoe    C    T        0      0        2 
   7   chr7_32765373     ZGre    C    T      0.5      1        2 
   7   chr7_32765373     ZHar    C    T        0      0        2 
   7   chr7_32765373   Sample    C    T        0      0        2 
   7   chr7_32769588     AAsi    A    G        0      0        2 
   7   chr7_32769588     AKia    A    G        0      0        2 
   7   chr7_32769588     AOna    A    G        0      0        2 
   7   chr7_32769588     ASom    A    G        0      0        2 
   7   chr7_32769588     HCab    A    G        1      2        2 
   7   chr7_32769588     HPrz    A    G      0.5      1        2 
   7   chr7_32769588     ZBoe    A    G        0      0        2 
   7   chr7_32769588     ZGre    A    G        0      0        2 
   7   chr7_32769588     ZHar    A    G        0      0        2 
   7   chr7_32769588   Sample    A    G        1      2        2 
   7   chr7_32769614     AAsi    C    T        0      0        2 
   7   chr7_32769614     AKia    C    T        0      0        2 
   7   chr7_32769614     AOna    C    T        0      0        2 
   7   chr7_32769614     ASom    C    T        0      0        2 
   7   chr7_32769614     HCab    C    T        1      2        2 
   7   chr7_32769614     HPrz    C    T        1      2        2 
   7   chr7_32769614     ZBoe    C    T        0      0        2 
   7   chr7_32769614     ZGre    C    T        0      0        2 
   7   chr7_32769614     ZHar    C    T        0      0        2 
   7   chr7_32769614   Sample    C    T        1      2        2 
   7   chr7_32800337     AAsi    C    G        0      0        2 
   7   chr7_32800337     AKia    C    G        0      0        2 
   7   chr7_32800337     AOna    C    G        0      0        2 
   7   chr7_32800337     ASom    C    G        0      0        2 
   7   chr7_32800337     HCab    C    G        0      0        2 
   7   chr7_32800337     HPrz    C    G      0.5      1        2 
   7   chr7_32800337     ZBoe    C    G        0      0        2 
   7   chr7_32800337     ZGre    C    G        0      0        2 
   7   chr7_32800337     ZHar    C    G        0      0        2 
   7   chr7_32800337   Sample    C    G        0      0        2 
   7   chr7_32815092     AAsi    C    T        0      0        2 
   7   chr7_32815092     AKia    C    T        1      2        2 
   7   chr7_32815092     AOna    C    T        1      2        2 
   7   chr7_32815092     ASom    C    T        0      0        2 
   7   chr7_32815092     HCab    C    T        0      0        2 
   7   chr7_32815092     HPrz    C    T        0      0        2 
   7   chr7_32815092     ZBoe    C    T        0      0        2 
   7   chr7_32815092     ZGre    C    T        0      0        2 
   7   chr7_32815092     ZHar    C    T        0      0        2 
   7   chr7_32815092   Sample    C    T        0      0        2 
   7   chr7_32822992     AAsi    T    C        0      0        2 
   7   chr7_32822992     AKia    T    C        0      0        2 
   7   chr7_32822992     AOna    T    C        0      0        2 
   7   chr7_32822992     ASom    T    C        0      0        2 
   7   chr7_32822992     HCab    T    C        1      2        2 
   7   chr7_32822992     HPrz    T    C        1      2        2 
   7   chr7_32822992     ZBoe    T    C        0      0        2 
   7   chr7_32822992     ZGre    T    C        0      0        2 
   7   chr7_32822992     ZHar    T    C        0      0        2 
   7   chr7_32822992   Sample    T    C        1      2        2 
   7   chr7_32827970     AAsi    A    G        0      0        2 
   7   chr7_32827970     AKia    A    G        0      0        2 
   7   chr7_32827970     AOna    A    G        1      2        2 
   7   chr7_32827970     ASom    A    G        0      0        2 
   7   chr7_32827970     HCab    A    G        0      0        2 
   7   chr7_32827970     HPrz    A    G        0      0        2 
   7   chr7_32827970     ZBoe    A    G        0      0        2 
   7   chr7_32827970     ZGre    A    G        0      0        2 
   7   chr7_32827970     ZHar    A    G        0      0        2 
   7   chr7_32827970   Sample    A    G        0      0        2 
   7   chr7_32831685     AAsi    A    G      0.5      1        2 
   7   chr7_32831685     AKia    A    G        0      0        2 
   7   chr7_32831685     AOna    A    G        0      0        2 
   7   chr7_32831685     ASom    A    G        0      0        2 
   7   chr7_32831685     HCab    A    G        0      0        2 
   7   chr7_32831685     HPrz    A    G        0      0        2 
   7   chr7_32831685     ZBoe    A    G        0      0        2 
   7   chr7_32831685     ZGre    A    G        0      0        2 
   7   chr7_32831685     ZHar    A    G        0      0        2 
   7   chr7_32831685   Sample    A    G        0      0        2 
   7   chr7_32836623     AAsi    C    T        0      0        2 
   7   chr7_32836623     AKia    C    T        0      0        2 
   7   chr7_32836623     AOna    C    T        0      0        2 
   7   chr7_32836623     ASom    C    T        0      0        2 
   7   chr7_32836623     HCab    C    T        0      0        2 
   7   chr7_32836623     HPrz    C    T        0      0        2 
   7   chr7_32836623     ZBoe    C    T      0.5      1        2 
   7   chr7_32836623     ZGre    C    T        0      0        2 
   7   chr7_32836623     ZHar    C    T        0      0        2 
   7   chr7_32836623   Sample    C    T        0      0        2 
   7   chr7_32848841     AAsi    T    A        0      0        2 
   7   chr7_32848841     AKia    T    A        0      0        2 
   7   chr7_32848841     AOna    T    A        0      0        2 
   7   chr7_32848841     ASom    T    A        0      0        2 
   7   chr7_32848841     HCab    T    A        1      2        2 
   7   chr7_32848841     HPrz    T    A        1      2        2 
   7   chr7_32848841     ZBoe    T    A        0      0        2 
   7   chr7_32848841     ZGre    T    A        0      0        2 
   7   chr7_32848841     ZHar    T    A        0      0        2 
   7   chr7_32848841   Sample    T    A        1      2        2 
   7   chr7_32857783     AAsi    A    C        1      2        2 
   7   chr7_32857783     AKia    A    C        0      0        2 
   7   chr7_32857783     AOna    A    C        0      0        2 
   7   chr7_32857783     ASom    A    C        1      2        2 
   7   chr7_32857783     HCab    A    C        0      0        2 
   7   chr7_32857783     HPrz    A    C        0      0        2 
   7   chr7_32857783     ZBoe    A    C        0      0        2 
   7   chr7_32857783     ZGre    A    C        0      0        2 
   7   chr7_32857783     ZHar    A    C        0      0        2 
   7   chr7_32857783   Sample    A    C        0      0        2 
   7   chr7_32876003     AAsi    T    C        0      0        2 
   7   chr7_32876003     AKia    T    C        0      0        2 
   7   chr7_32876003     AOna    T    C        0      0        2 
   7   chr7_32876003     ASom    T    C        0      0        2 
   7   chr7_32876003     HCab    T    C        1      2        2 
   7   chr7_32876003     HPrz    T    C        1      2        2 
   7   chr7_32876003     ZBoe    T    C        0      0        2 
   7   chr7_32876003     ZGre    T    C        0      0        2 
   7   chr7_32876003     ZHar    T    C        0      0        2 
   7   chr7_32876003   Sample    T    C        1      2        2 
   7   chr7_32879440     AAsi    G    A        0      0        2 
   7   chr7_32879440     AKia    G    A        0      0        2 
   7   chr7_32879440     AOna    G    A        0      0        2 
   7   chr7_32879440     ASom    G    A        0      0        2 
   7   chr7_32879440     HCab    G    A        0      0        2 
   7   chr7_32879440     HPrz    G    A        0      0        2 
   7   chr7_32879440     ZBoe    G    A        0      0        2 
   7   chr7_32879440     ZGre    G    A        0      0        2 
   7   chr7_32879440     ZHar    G    A        1      2        2 
   7   chr7_32879440   Sample    G    A        0      0        2 
   7   chr7_32882529     AAsi    G    A        0      0        2 
   7   chr7_32882529     AKia    G    A        0      0        2 
   7   chr7_32882529     AOna    G    A        0      0        2 
   7   chr7_32882529     ASom    G    A        0      0        2 
   7   chr7_32882529     HCab    G    A        0      0        2 
   7   chr7_32882529     HPrz    G    A        0      0        2 
   7   chr7_32882529     ZBoe    G    A      0.5      1        2 
   7   chr7_32882529     ZGre    G    A        0      0        2 
   7   chr7_32882529     ZHar    G    A        0      0        2 
   7   chr7_32882529   Sample    G    A        0      0        2 
   7   chr7_32885650     AAsi    T    G        0      0        2 
   7   chr7_32885650     AKia    T    G        0      0        2 
   7   chr7_32885650     AOna    T    G        0      0        2 
   7   chr7_32885650     ASom    T    G        0      0        2 
   7   chr7_32885650     HCab    T    G        0      0        2 
   7   chr7_32885650     HPrz    T    G        0      0        2 
   7   chr7_32885650     ZBoe    T    G        0      0        2 
   7   chr7_32885650     ZGre    T    G      0.5      1        2 
   7   chr7_32885650     ZHar    T    G        0      0        2 
   7   chr7_32885650   Sample    T    G        0      0        2 
   7   chr7_32887337     AAsi    T    C        0      0        2 
   7   chr7_32887337     AKia    T    C        0      0        2 
   7   chr7_32887337     AOna    T    C        0      0        2 
   7   chr7_32887337     ASom    T    C      0.5      1        2 
   7   chr7_32887337     HCab    T    C        0      0        2 
   7   chr7_32887337     HPrz    T    C        0      0        2 
   7   chr7_32887337     ZBoe    T    C        0      0        2 
   7   chr7_32887337     ZGre    T    C        0      0        2 
   7   chr7_32887337     ZHar    T    C        0      0        2 
   7   chr7_32887337   Sample    T    C        0      0        2 
   7   chr7_32894261     AAsi    T    G        0      0        2 
   7   chr7_32894261     AKia    T    G        0      0        2 
   7   chr7_32894261     AOna    T    G        0      0        2 
   7   chr7_32894261     ASom    T    G        0      0        2 
   7   chr7_32894261     HCab    T    G        0      0        2 
   7   chr7_32894261     HPrz    T    G        0      0        2 
   7   chr7_32894261     ZBoe    T    G      0.5      1        2 
   7   chr7_32894261     ZGre    T    G        0      0        2 
   7   chr7_32894261     ZHar    T    G        0      0        2 
   7   chr7_32894261   Sample    T    G        0      0        2 
   7   chr7_32898987     AAsi    G    A        0      0        2 
   7   chr7_32898987     AKia    G    A        0      0        2 
   7   chr7_32898987     AOna    G    A        0      0        2 
   7   chr7_32898987     ASom    G    A        0      0        2 
   7   chr7_32898987     HCab    G    A        0      0        2 
   7   chr7_32898987     HPrz    G    A        0      0        2 
   7   chr7_32898987     ZBoe    G    A        1      2        2 
   7   chr7_32898987     ZGre    G    A        1      2        2 
   7   chr7_32898987     ZHar    G    A        1      2        2 
   7   chr7_32898987   Sample    G    A        0      0        2 
   7   chr7_32924698     AAsi    A    C        0      0        2 
   7   chr7_32924698     AKia    A    C        0      0        2 
   7   chr7_32924698     AOna    A    C        0      0        2 
   7   chr7_32924698     ASom    A    C        0      0        2 
   7   chr7_32924698     HCab    A    C        1      2        2 
   7   chr7_32924698     HPrz    A    C        1      2        2 
   7   chr7_32924698     ZBoe    A    C        0      0        2 
   7   chr7_32924698     ZGre    A    C        0      0        2 
   7   chr7_32924698     ZHar    A    C        0      0        2 
   7   chr7_32924698   Sample    A    C        1      2        2 
   7   chr7_32927720     AAsi    T    C        0      0        2 
   7   chr7_32927720     AKia    T    C        1      2        2 
   7   chr7_32927720     AOna    T    C        1      2        2 
   7   chr7_32927720     ASom    T    C        0      0        2 
   7   chr7_32927720     HCab    T    C        0      0        2 
   7   chr7_32927720     HPrz    T    C        0      0        2 
   7   chr7_32927720     ZBoe    T    C        0      0        2 
   7   chr7_32927720     ZGre    T    C        0      0        2 
   7   chr7_32927720     ZHar    T    C        0      0        2 
   7   chr7_32927720   Sample    T    C        0      0        2 
   7   chr7_32935059     AAsi    G    T        0      0        2 
   7   chr7_32935059     AKia    G    T        0      0        2 
   7   chr7_32935059     AOna    G    T        0      0        2 
   7   chr7_32935059     ASom    G    T        0      0        2 
   7   chr7_32935059     HCab    G    T        0      0        2 
   7   chr7_32935059     HPrz    G    T        0      0        2 
   7   chr7_32935059     ZBoe    G    T        0      0        2 
   7   chr7_32935059     ZGre    G    T      0.5      1        2 
   7   chr7_32935059     ZHar    G    T        1      2        2 
   7   chr7_32935059   Sample    G    T        0      0        2 
   7   chr7_32937419     AAsi    G    A        1      2        2 
   7   chr7_32937419     AKia    G    A        0      0        2 
   7   chr7_32937419     AOna    G    A        0      0        2 
   7   chr7_32937419     ASom    G    A        1      2        2 
   7   chr7_32937419     HCab    G    A        0      0        2 
   7   chr7_32937419     HPrz    G    A        0      0        2 
   7   chr7_32937419     ZBoe    G    A        1      2        2 
   7   chr7_32937419     ZGre    G    A        1      2        2 
   7   chr7_32937419     ZHar    G    A        1      2        2 
   7   chr7_32937419   Sample    G    A        0      0        2 
   7   chr7_32939578     AAsi    T    G        0      0        2 
   7   chr7_32939578     AKia    T    G        0      0        2 
   7   chr7_32939578     AOna    T    G        0      0        2 
   7   chr7_32939578     ASom    T    G        0      0        2 
   7   chr7_32939578     HCab    T    G        0      0        2 
   7   chr7_32939578     HPrz    T    G        1      2        2 
   7   chr7_32939578     ZBoe    T    G        0      0        2 
   7   chr7_32939578     ZGre    T    G        0      0        2 
   7   chr7_32939578     ZHar    T    G        0      0        2 
   7   chr7_32939578   Sample    T    G        1      2        2 
   7   chr7_32947699     AAsi    T    A        0      0        2 
   7   chr7_32947699     AKia    T    A        0      0        2 
   7   chr7_32947699     AOna    T    A        0      0        2 
   7   chr7_32947699     ASom    T    A        0      0        2 
   7   chr7_32947699     HCab    T    A        0      0        2 
   7   chr7_32947699     HPrz    T    A        0      0        2 
   7   chr7_32947699     ZBoe    T    A      0.5      1        2 
   7   chr7_32947699     ZGre    T    A        0      0        2 
   7   chr7_32947699     ZHar    T    A        0      0        2 
   7   chr7_32947699   Sample    T    A        0      0        2 
   7   chr7_32949917     AAsi    A    G        0      0        2 
   7   chr7_32949917     AKia    A    G        0      0        2 
   7   chr7_32949917     AOna    A    G        0      0        2 
   7   chr7_32949917     ASom    A    G        0      0        2 
   7   chr7_32949917     HCab    A    G        0      0        2 
   7   chr7_32949917     HPrz    A    G        0      0        2 
   7   chr7_32949917     ZBoe    A    G      0.5      1        2 
   7   chr7_32949917     ZGre    A    G        0      0        2 
   7   chr7_32949917     ZHar    A    G        0      0        2 
   7   chr7_32949917   Sample    A    G        0      0        2 
   7   chr7_32955156     AAsi    A    G        0      0        2 
   7   chr7_32955156     AKia    A    G        0      0        2 
   7   chr7_32955156     AOna    A    G        0      0        2 
   7   chr7_32955156     ASom    A    G        0      0        2 
   7   chr7_32955156     HCab    A    G        1      2        2 
   7   chr7_32955156     HPrz    A    G        1      2        2 
   7   chr7_32955156     ZBoe    A    G        0      0        2 
   7   chr7_32955156     ZGre    A    G        0      0        2 
   7   chr7_32955156     ZHar    A    G        0      0        2 
   7   chr7_32955156   Sample    A    G        1      2        2 
   7   chr7_32956328     AAsi    T    G        0      0        2 
   7   chr7_32956328     AKia    T    G        1      2        2 
   7   chr7_32956328     AOna    T    G        1      2        2 
   7   chr7_32956328     ASom    T    G        0      0        2 
   7   chr7_32956328     HCab    T    G        0      0        2 
   7   chr7_32956328     HPrz    T    G        0      0        2 
   7   chr7_32956328     ZBoe    T    G        0      0        2 
   7   chr7_32956328     ZGre    T    G        0      0        2 
   7   chr7_32956328     ZHar    T    G        0      0        2 
   7   chr7_32956328   Sample    T    G        0      0        2 
   7   chr7_32957967     AAsi    G    A        0      0        2 
   7   chr7_32957967     AKia    G    A        0      0        2 
   7   chr7_32957967     AOna    G    A        0      0        2 
   7   chr7_32957967     ASom    G    A        0      0        2 
   7   chr7_32957967     HCab    G    A        0      0        2 
   7   chr7_32957967     HPrz    G    A        0      0        2 
   7   chr7_32957967     ZBoe    G    A        0      0        2 
   7   chr7_32957967     ZGre    G    A        0      0        2 
   7   chr7_32957967     ZHar    G    A        1      2        2 
   7   chr7_32957967   Sample    G    A        0      0        2 
   7   chr7_32963693     AAsi    T    C        0      0        2 
   7   chr7_32963693     AKia    T    C        1      2        2 
   7   chr7_32963693     AOna    T    C        0      0        2 
   7   chr7_32963693     ASom    T    C        0      0        2 
   7   chr7_32963693     HCab    T    C        0      0        2 
   7   chr7_32963693     HPrz    T    C        0      0        2 
   7   chr7_32963693     ZBoe    T    C        0      0        2 
   7   chr7_32963693     ZGre    T    C        0      0        2 
   7   chr7_32963693     ZHar    T    C        0      0        2 
   7   chr7_32963693   Sample    T    C        0      0        2 
   7   chr7_32964945     AAsi    A    G        0      0        2 
   7   chr7_32964945     AKia    A    G        0      0        2 
   7   chr7_32964945     AOna    A    G        0      0        2 
   7   chr7_32964945     ASom    A    G        0      0        2 
   7   chr7_32964945     HCab    A    G        0      0        2 
   7   chr7_32964945     HPrz    A    G        0      0        2 
   7   chr7_32964945     ZBoe    A    G        0      0        2 
   7   chr7_32964945     ZGre    A    G        0      0        2 
   7   chr7_32964945     ZHar    A    G        1      2        2 
   7   chr7_32964945   Sample    A    G        0      0        2 
   7   chr7_32971786     AAsi    A    T        0      0        2 
   7   chr7_32971786     AKia    A    T        0      0        2 
   7   chr7_32971786     AOna    A    T        0      0        2 
   7   chr7_32971786     ASom    A    T        0      0        2 
   7   chr7_32971786     HCab    A    T        0      0        2 
   7   chr7_32971786     HPrz    A    T        0      0        2 
   7   chr7_32971786     ZBoe    A    T        0      0        2 
   7   chr7_32971786     ZGre    A    T        0      0        2 
   7   chr7_32971786     ZHar    A    T        1      2        2 
   7   chr7_32971786   Sample    A    T        0      0        2 
   7   chr7_32975221     AAsi    A    G        0      0        2 
   7   chr7_32975221     AKia    A    G        0      0        2 
   7   chr7_32975221     AOna    A    G        0      0        2 
   7   chr7_32975221     ASom    A    G        0      0        2 
   7   chr7_32975221     HCab    A    G        1      2        2 
   7   chr7_32975221     HPrz    A    G        1      2        2 
   7   chr7_32975221     ZBoe    A    G        0      0        2 
   7   chr7_32975221     ZGre    A    G        0      0        2 
   7   chr7_32975221     ZHar    A    G        0      0        2 
   7   chr7_32975221   Sample    A    G        1      2        2 
   7   chr7_32987686     AAsi    G    A        0      0        2 
   7   chr7_32987686     AKia    G    A        0      0        2 
   7   chr7_32987686     AOna    G    A        0      0        2 
   7   chr7_32987686     ASom    G    A      0.5      1        2 
   7   chr7_32987686     HCab    G    A        0      0        2 
   7   chr7_32987686     HPrz    G    A        0      0        2 
   7   chr7_32987686     ZBoe    G    A        0      0        2 
   7   chr7_32987686     ZGre    G    A        0      0        2 
   7   chr7_32987686     ZHar    G    A        0      0        2 
   7   chr7_32987686   Sample    G    A        0      0        2 
   7   chr7_32993206     AAsi    A    G        1      2        2 
   7   chr7_32993206     AKia    A    G        0      0        2 
   7   chr7_32993206     AOna    A    G        0      0        2 
   7   chr7_32993206     ASom    A    G        1      2        2 
   7   chr7_32993206     HCab    A    G        0      0        2 
   7   chr7_32993206     HPrz    A    G        0      0        2 
   7   chr7_32993206     ZBoe    A    G      0.5      1        2 
   7   chr7_32993206     ZGre    A    G        1      2        2 
   7   chr7_32993206     ZHar    A    G        0      0        2 
   7   chr7_32993206   Sample    A    G        0      0        2 
   7   chr7_32997831     AAsi    A    T        0      0        2 
   7   chr7_32997831     AKia    A    T        0      0        2 
   7   chr7_32997831     AOna    A    T        0      0        2 
   7   chr7_32997831     ASom    A    T        0      0        2 
   7   chr7_32997831     HCab    A    T        1      2        2 
   7   chr7_32997831     HPrz    A    T        1      2        2 
   7   chr7_32997831     ZBoe    A    T        0      0        2 
   7   chr7_32997831     ZGre    A    T        0      0        2 
   7   chr7_32997831     ZHar    A    T        0      0        2 
   7   chr7_32997831   Sample    A    T        1      2        2 
   7   chr7_33002566     AAsi    G    C      0.5      1        2 
   7   chr7_33002566     AKia    G    C        0      0        2 
   7   chr7_33002566     AOna    G    C        0      0        2 
   7   chr7_33002566     ASom    G    C        1      2        2 
   7   chr7_33002566     HCab    G    C        0      0        2 
   7   chr7_33002566     HPrz    G    C        0      0        2 
   7   chr7_33002566     ZBoe    G    C      0.5      1        2 
   7   chr7_33002566     ZGre    G    C        1      2        2 
   7   chr7_33002566     ZHar    G    C        0      0        2 
   7   chr7_33002566   Sample    G    C        0      0        2 
   7   chr7_33009770     AAsi    T    C        0      0        2 
   7   chr7_33009770     AKia    T    C        1      2        2 
   7   chr7_33009770     AOna    T    C        1      2        2 
   7   chr7_33009770     ASom    T    C        0      0        2 
   7   chr7_33009770     HCab    T    C        0      0        2 
   7   chr7_33009770     HPrz    T    C        0      0        2 
   7   chr7_33009770     ZBoe    T    C        0      0        2 
   7   chr7_33009770     ZGre    T    C        0      0        2 
   7   chr7_33009770     ZHar    T    C        0      0        2 
   7   chr7_33009770   Sample    T    C        0      0        2 
   7   chr7_33011773     AAsi    A    G        0      0        2 
   7   chr7_33011773     AKia    A    G        1      2        2 
   7   chr7_33011773     AOna    A    G        1      2        2 
   7   chr7_33011773     ASom    A    G        0      0        2 
   7   chr7_33011773     HCab    A    G        0      0        2 
   7   chr7_33011773     HPrz    A    G        0      0        2 
   7   chr7_33011773     ZBoe    A    G        0      0        2 
   7   chr7_33011773     ZGre    A    G        0      0        2 
   7   chr7_33011773     ZHar    A    G        0      0        2 
   7   chr7_33011773   Sample    A    G        0      0        2 
   7   chr7_33019554     AAsi    T    A        0      0        2 
   7   chr7_33019554     AKia    T    A        0      0        2 
   7   chr7_33019554     AOna    T    A        0      0        2 
   7   chr7_33019554     ASom    T    A        0      0        2 
   7   chr7_33019554     HCab    T    A        0      0        2 
   7   chr7_33019554     HPrz    T    A      0.5      1        2 
   7   chr7_33019554     ZBoe    T    A        0      0        2 
   7   chr7_33019554     ZGre    T    A        0      0        2 
   7   chr7_33019554     ZHar    T    A        0      0        2 
   7   chr7_33019554   Sample    T    A        0      0        2 
   7   chr7_33020204     AAsi    T    C        0      0        2 
   7   chr7_33020204     AKia    T    C        1      2        2 
   7   chr7_33020204     AOna    T    C        1      2        2 
   7   chr7_33020204     ASom    T    C        0      0        2 
   7   chr7_33020204     HCab    T    C        0      0        2 
   7   chr7_33020204     HPrz    T    C        0      0        2 
   7   chr7_33020204     ZBoe    T    C        0      0        2 
   7   chr7_33020204     ZGre    T    C        0      0        2 
   7   chr7_33020204     ZHar    T    C        0      0        2 
   7   chr7_33020204   Sample    T    C        0      0        2 
   7   chr7_33020463     AAsi    C    A        1      2        2 
   7   chr7_33020463     AKia    C    A        0      0        2 
   7   chr7_33020463     AOna    C    A        0      0        2 
   7   chr7_33020463     ASom    C    A        1      2        2 
   7   chr7_33020463     HCab    C    A        0      0        2 
   7   chr7_33020463     HPrz    C    A        0      0        2 
   7   chr7_33020463     ZBoe    C    A        0      0        2 
   7   chr7_33020463     ZGre    C    A        0      0        2 
   7   chr7_33020463     ZHar    C    A        0      0        2 
   7   chr7_33020463   Sample    C    A        0      0        2 
   7   chr7_33023231     AAsi    C    T        0      0        2 
   7   chr7_33023231     AKia    C    T        1      2        2 
   7   chr7_33023231     AOna    C    T        0      0        2 
   7   chr7_33023231     ASom    C    T        0      0        2 
   7   chr7_33023231     HCab    C    T        0      0        2 
   7   chr7_33023231     HPrz    C    T        0      0        2 
   7   chr7_33023231     ZBoe    C    T        0      0        2 
   7   chr7_33023231     ZGre    C    T        0      0        2 
   7   chr7_33023231     ZHar    C    T        0      0        2 
   7   chr7_33023231   Sample    C    T        0      0        2 
   7   chr7_33023970     AAsi    T    C        0      0        2 
   7   chr7_33023970     AKia    T    C        0      0        2 
   7   chr7_33023970     AOna    T    C        0      0        2 
   7   chr7_33023970     ASom    T    C        0      0        2 
   7   chr7_33023970     HCab    T    C        0      0        2 
   7   chr7_33023970     HPrz    T    C        0      0        2 
   7   chr7_33023970     ZBoe    T    C        0      0        2 
   7   chr7_33023970     ZGre    T    C        0      0        2 
   7   chr7_33023970     ZHar    T    C      0.5      1        2 
   7   chr7_33023970   Sample    T    C        0      0        2 
   7   chr7_33046148     AAsi    T    C        0      0        2 
   7   chr7_33046148     AKia    T    C        0      0        2 
   7   chr7_33046148     AOna    T    C        0      0        2 
   7   chr7_33046148     ASom    T    C        0      0        2 
   7   chr7_33046148     HCab    T    C        0      0        2 
   7   chr7_33046148     HPrz    T    C        0      0        2 
   7   chr7_33046148     ZBoe    T    C      0.5      1        2 
   7   chr7_33046148     ZGre    T    C        0      0        2 
   7   chr7_33046148     ZHar    T    C        0      0        2 
   7   chr7_33046148   Sample    T    C        0      0        2 
   7   chr7_33049522     AAsi    A    T        0      0        2 
   7   chr7_33049522     AKia    A    T        0      0        2 
   7   chr7_33049522     AOna    A    T        0      0        2 
   7   chr7_33049522     ASom    A    T        0      0        2 
   7   chr7_33049522     HCab    A    T        0      0        2 
   7   chr7_33049522     HPrz    A    T        0      0        2 
   7   chr7_33049522     ZBoe    A    T        0      0        2 
   7   chr7_33049522     ZGre    A    T        1      2        2 
   7   chr7_33049522     ZHar    A    T        0      0        2 
   7   chr7_33049522   Sample    A    T        0      0        2 
   7   chr7_33058125     AAsi    A    G        0      0        2 
   7   chr7_33058125     AKia    A    G        0      0        2 
   7   chr7_33058125     AOna    A    G        0      0        2 
   7   chr7_33058125     ASom    A    G        0      0        2 
   7   chr7_33058125     HCab    A    G        0      0        2 
   7   chr7_33058125     HPrz    A    G        0      0        2 
   7   chr7_33058125     ZBoe    A    G        1      2        2 
   7   chr7_33058125     ZGre    A    G        1      2        2 
   7   chr7_33058125     ZHar    A    G        1      2        2 
   7   chr7_33058125   Sample    A    G        0      0        2 
   7   chr7_33068618     AAsi    A    G        0      0        2 
   7   chr7_33068618     AKia    A    G        1      2        2 
   7   chr7_33068618     AOna    A    G        1      2        2 
   7   chr7_33068618     ASom    A    G        0      0        2 
   7   chr7_33068618     HCab    A    G        0      0        2 
   7   chr7_33068618     HPrz    A    G        0      0        2 
   7   chr7_33068618     ZBoe    A    G        0      0        2 
   7   chr7_33068618     ZGre    A    G        0      0        2 
   7   chr7_33068618     ZHar    A    G        0      0        2 
   7   chr7_33068618   Sample    A    G        0      0        2 
   7   chr7_33078360     AAsi    A    G        0      0        2 
   7   chr7_33078360     AKia    A    G        0      0        2 
   7   chr7_33078360     AOna    A    G        0      0        2 
   7   chr7_33078360     ASom    A    G        0      0        2 
   7   chr7_33078360     HCab    A    G        1      2        2 
   7   chr7_33078360     HPrz    A    G        1      2        2 
   7   chr7_33078360     ZBoe    A    G        0      0        2 
   7   chr7_33078360     ZGre    A    G        0      0        2 
   7   chr7_33078360     ZHar    A    G        0      0        2 
   7   chr7_33078360   Sample    A    G        1      2        2 
   7   chr7_33081733     AAsi    A    T        0      0        2 
   7   chr7_33081733     AKia    A    T        0      0        2 
   7   chr7_33081733     AOna    A    T        0      0        2 
   7   chr7_33081733     ASom    A    T        0      0        2 
   7   chr7_33081733     HCab    A    T        0      0        2 
   7   chr7_33081733     HPrz    A    T        0      0        2 
   7   chr7_33081733     ZBoe    A    T      0.5      1        2 
   7   chr7_33081733     ZGre    A    T        0      0        2 
   7   chr7_33081733     ZHar    A    T        0      0        2 
   7   chr7_33081733   Sample    A    T        0      0        2 
   7   chr7_33087529     AAsi    G    A        0      0        2 
   7   chr7_33087529     AKia    G    A        0      0        2 
   7   chr7_33087529     AOna    G    A        0      0        2 
   7   chr7_33087529     ASom    G    A        0      0        2 
   7   chr7_33087529     HCab    G    A        1      2        2 
   7   chr7_33087529     HPrz    G    A        1      2        2 
   7   chr7_33087529     ZBoe    G    A        0      0        2 
   7   chr7_33087529     ZGre    G    A        0      0        2 
   7   chr7_33087529     ZHar    G    A        0      0        2 
   7   chr7_33087529   Sample    G    A        1      2        2 
   7   chr7_33093553     AAsi    T    C        1      2        2 
   7   chr7_33093553     AKia    T    C        0      0        2 
   7   chr7_33093553     AOna    T    C        0      0        2 
   7   chr7_33093553     ASom    T    C        0      0        2 
   7   chr7_33093553     HCab    T    C        0      0        2 
   7   chr7_33093553     HPrz    T    C        0      0        2 
   7   chr7_33093553     ZBoe    T    C        0      0        2 
   7   chr7_33093553     ZGre    T    C        0      0        2 
   7   chr7_33093553     ZHar    T    C        0      0        2 
   7   chr7_33093553   Sample    T    C        0      0        2 
   7   chr7_33105715     AAsi    A    C        0      0        2 
   7   chr7_33105715     AKia    A    C        0      0        2 
   7   chr7_33105715     AOna    A    C        0      0        2 
   7   chr7_33105715     ASom    A    C        0      0        2 
   7   chr7_33105715     HCab    A    C        1      2        2 
   7   chr7_33105715     HPrz    A    C        1      2        2 
   7   chr7_33105715     ZBoe    A    C        0      0        2 
   7   chr7_33105715     ZGre    A    C        0      0        2 
   7   chr7_33105715     ZHar    A    C        0      0        2 
   7   chr7_33105715   Sample    A    C        1      2        2 
   7   chr7_33114634     AAsi    G    C        0      0        2 
   7   chr7_33114634     AKia    G    C        0      0        2 
   7   chr7_33114634     AOna    G    C        0      0        2 
   7   chr7_33114634     ASom    G    C        0      0        2 
   7   chr7_33114634     HCab    G    C        1      2        2 
   7   chr7_33114634     HPrz    G    C        1      2        2 
   7   chr7_33114634     ZBoe    G    C        0      0        2 
   7   chr7_33114634     ZGre    G    C        0      0        2 
   7   chr7_33114634     ZHar    G    C        0      0        2 
   7   chr7_33114634   Sample    G    C        1      2        2 
   7   chr7_33118260     AAsi    A    G        0      0        2 
   7   chr7_33118260     AKia    A    G        0      0        2 
   7   chr7_33118260     AOna    A    G        0      0        2 
   7   chr7_33118260     ASom    A    G        0      0        2 
   7   chr7_33118260     HCab    A    G        1      2        2 
   7   chr7_33118260     HPrz    A    G        1      2        2 
   7   chr7_33118260     ZBoe    A    G        0      0        2 
   7   chr7_33118260     ZGre    A    G        0      0        2 
   7   chr7_33118260     ZHar    A    G        0      0        2 
   7   chr7_33118260   Sample    A    G        1      2        2 
   7   chr7_33137484     AAsi    T    C        0      0        2 
   7   chr7_33137484     AKia    T    C        0      0        2 
   7   chr7_33137484     AOna    T    C        0      0        2 
   7   chr7_33137484     ASom    T    C        0      0        2 
   7   chr7_33137484     HCab    T    C        0      0        2 
   7   chr7_33137484     HPrz    T    C        0      0        2 
   7   chr7_33137484     ZBoe    T    C        1      2        2 
   7   chr7_33137484     ZGre    T    C        0      0        2 
   7   chr7_33137484     ZHar    T    C        0      0        2 
   7   chr7_33137484   Sample    T    C        0      0        2 
   7   chr7_33147739     AAsi    C    T        0      0        2 
   7   chr7_33147739     AKia    C    T        0      0        2 
   7   chr7_33147739     AOna    C    T        0      0        2 
   7   chr7_33147739     ASom    C    T        0      0        2 
   7   chr7_33147739     HCab    C    T        0      0        2 
   7   chr7_33147739     HPrz    C    T      0.5      1        2 
   7   chr7_33147739     ZBoe    C    T        0      0        2 
   7   chr7_33147739     ZGre    C    T        0      0        2 
   7   chr7_33147739     ZHar    C    T        0      0        2 
   7   chr7_33147739   Sample    C    T        0      0        2 
   7   chr7_33147750     AAsi    C    A        1      2        2 
   7   chr7_33147750     AKia    C    A        0      0        2 
   7   chr7_33147750     AOna    C    A        0      0        2 
   7   chr7_33147750     ASom    C    A        0      0        2 
   7   chr7_33147750     HCab    C    A        0      0        2 
   7   chr7_33147750     HPrz    C    A        0      0        2 
   7   chr7_33147750     ZBoe    C    A        0      0        2 
   7   chr7_33147750     ZGre    C    A        0      0        2 
   7   chr7_33147750     ZHar    C    A        0      0        2 
   7   chr7_33147750   Sample    C    A        0      0        2 
   7   chr7_33149015     AAsi    T    C        0      0        2 
   7   chr7_33149015     AKia    T    C        0      0        2 
   7   chr7_33149015     AOna    T    C        0      0        2 
   7   chr7_33149015     ASom    T    C        0      0        2 
   7   chr7_33149015     HCab    T    C        0      0        2 
   7   chr7_33149015     HPrz    T    C        0      0        2 
   7   chr7_33149015     ZBoe    T    C        1      2        2 
   7   chr7_33149015     ZGre    T    C        0      0        2 
   7   chr7_33149015     ZHar    T    C        0      0        2 
   7   chr7_33149015   Sample    T    C        0      0        2 
   7   chr7_33157561     AAsi    A    C        0      0        2 
   7   chr7_33157561     AKia    A    C        0      0        2 
   7   chr7_33157561     AOna    A    C        0      0        2 
   7   chr7_33157561     ASom    A    C        0      0        2 
   7   chr7_33157561     HCab    A    C      0.5      1        2 
   7   chr7_33157561     HPrz    A    C        0      0        2 
   7   chr7_33157561     ZBoe    A    C        0      0        2 
   7   chr7_33157561     ZGre    A    C        0      0        2 
   7   chr7_33157561     ZHar    A    C        0      0        2 
   7   chr7_33157561   Sample    A    C        0      0        2 
   7   chr7_33158107     AAsi    G    A        0      0        2 
   7   chr7_33158107     AKia    G    A        1      2        2 
   7   chr7_33158107     AOna    G    A        1      2        2 
   7   chr7_33158107     ASom    G    A        0      0        2 
   7   chr7_33158107     HCab    G    A        0      0        2 
   7   chr7_33158107     HPrz    G    A        0      0        2 
   7   chr7_33158107     ZBoe    G    A      0.5      1        2 
   7   chr7_33158107     ZGre    G    A        0      0        2 
   7   chr7_33158107     ZHar    G    A        0      0        2 
   7   chr7_33158107   Sample    G    A        0      0        2 
   7   chr7_33160987     AAsi    A    C        0      0        2 
   7   chr7_33160987     AKia    A    C        0      0        2 
   7   chr7_33160987     AOna    A    C        0      0        2 
   7   chr7_33160987     ASom    A    C        0      0        2 
   7   chr7_33160987     HCab    A    C        0      0        2 
   7   chr7_33160987     HPrz    A    C        0      0        2 
   7   chr7_33160987     ZBoe    A    C        0      0        2 
   7   chr7_33160987     ZGre    A    C        0      0        2 
   7   chr7_33160987     ZHar    A    C        1      2        2 
   7   chr7_33160987   Sample    A    C        0      0        2 
   7   chr7_33161612     AAsi    C    T        1      2        2 
   7   chr7_33161612     AKia    C    T        1      2        2 
   7   chr7_33161612     AOna    C    T        1      2        2 
   7   chr7_33161612     ASom    C    T        1      2        2 
   7   chr7_33161612     HCab    C    T        0      0        2 
   7   chr7_33161612     HPrz    C    T        0      0        2 
   7   chr7_33161612     ZBoe    C    T        0      0        2 
   7   chr7_33161612     ZGre    C    T        0      0        2 
   7   chr7_33161612     ZHar    C    T        0      0        2 
   7   chr7_33161612   Sample    C    T        0      0        2 
   7   chr7_33163863     AAsi    C    A        0      0        2 
   7   chr7_33163863     AKia    C    A        0      0        2 
   7   chr7_33163863     AOna    C    A        0      0        2 
   7   chr7_33163863     ASom    C    A        0      0        2 
   7   chr7_33163863     HCab    C    A      0.5      1        2 
   7   chr7_33163863     HPrz    C    A      0.5      1        2 
   7   chr7_33163863     ZBoe    C    A        0      0        2 
   7   chr7_33163863     ZGre    C    A        0      0        2 
   7   chr7_33163863     ZHar    C    A        0      0        2 
   7   chr7_33163863   Sample    C    A        1      2        2 
   7   chr7_33173538     AAsi    C    G        0      0        2 
   7   chr7_33173538     AKia    C    G        0      0        2 
   7   chr7_33173538     AOna    C    G        0      0        2 
   7   chr7_33173538     ASom    C    G        0      0        2 
   7   chr7_33173538     HCab    C    G        0      0        2 
   7   chr7_33173538     HPrz    C    G        0      0        2 
   7   chr7_33173538     ZBoe    C    G        0      0        2 
   7   chr7_33173538     ZGre    C    G      0.5      1        2 
   7   chr7_33173538     ZHar    C    G        0      0        2 
   7   chr7_33173538   Sample    C    G        0      0        2 
   7   chr7_33173660     AAsi    A    T        0      0        2 
   7   chr7_33173660     AKia    A    T        0      0        2 
   7   chr7_33173660     AOna    A    T        0      0        2 
   7   chr7_33173660     ASom    A    T        0      0        2 
   7   chr7_33173660     HCab    A    T        0      0        2 
   7   chr7_33173660     HPrz    A    T        0      0        2 
   7   chr7_33173660     ZBoe    A    T        0      0        2 
   7   chr7_33173660     ZGre    A    T      0.5      1        2 
   7   chr7_33173660     ZHar    A    T        0      0        2 
   7   chr7_33173660   Sample    A    T        0      0        2 
   7   chr7_33180223     AAsi    A    G      0.5      1        2 
   7   chr7_33180223     AKia    A    G        0      0        2 
   7   chr7_33180223     AOna    A    G        0      0        2 
   7   chr7_33180223     ASom    A    G        0      0        2 
   7   chr7_33180223     HCab    A    G        0      0        2 
   7   chr7_33180223     HPrz    A    G        0      0        2 
   7   chr7_33180223     ZBoe    A    G        0      0        2 
   7   chr7_33180223     ZGre    A    G        0      0        2 
   7   chr7_33180223     ZHar    A    G        0      0        2 
   7   chr7_33180223   Sample    A    G        0      0        2 
   7   chr7_33180643     AAsi    T    C        0      0        2 
   7   chr7_33180643     AKia    T    C        0      0        2 
   7   chr7_33180643     AOna    T    C        0      0        2 
   7   chr7_33180643     ASom    T    C        0      0        2 
   7   chr7_33180643     HCab    T    C        0      0        2 
   7   chr7_33180643     HPrz    T    C        0      0        2 
   7   chr7_33180643     ZBoe    T    C      0.5      1        2 
   7   chr7_33180643     ZGre    T    C        0      0        2 
   7   chr7_33180643     ZHar    T    C        0      0        2 
   7   chr7_33180643   Sample    T    C        0      0        2 
   7   chr7_33181272     AAsi    C    T        1      2        2 
   7   chr7_33181272     AKia    C    T        1      2        2 
   7   chr7_33181272     AOna    C    T        1      2        2 
   7   chr7_33181272     ASom    C    T        1      2        2 
   7   chr7_33181272     HCab    C    T        0      0        2 
   7   chr7_33181272     HPrz    C    T        0      0        2 
   7   chr7_33181272     ZBoe    C    T        0      0        2 
   7   chr7_33181272     ZGre    C    T        0      0        2 
   7   chr7_33181272     ZHar    C    T        0      0        2 
   7   chr7_33181272   Sample    C    T        0      0        2 
   7   chr7_33184541     AAsi    G    A        0      0        2 
   7   chr7_33184541     AKia    G    A        0      0        2 
   7   chr7_33184541     AOna    G    A        0      0        2 
   7   chr7_33184541     ASom    G    A        0      0        2 
   7   chr7_33184541     HCab    G    A        1      2        2 
   7   chr7_33184541     HPrz    G    A        1      2        2 
   7   chr7_33184541     ZBoe    G    A        0      0        2 
   7   chr7_33184541     ZGre    G    A        0      0        2 
   7   chr7_33184541     ZHar    G    A        0      0        2 
   7   chr7_33184541   Sample    G    A        1      2        2 
   7   chr7_33194236     AAsi    C    A        0      0        2 
   7   chr7_33194236     AKia    C    A        0      0        2 
   7   chr7_33194236     AOna    C    A        0      0        2 
   7   chr7_33194236     ASom    C    A        0      0        2 
   7   chr7_33194236     HCab    C    A      0.5      1        2 
   7   chr7_33194236     HPrz    C    A        0      0        2 
   7   chr7_33194236     ZBoe    C    A        0      0        2 
   7   chr7_33194236     ZGre    C    A        0      0        2 
   7   chr7_33194236     ZHar    C    A        0      0        2 
   7   chr7_33194236   Sample    C    A        0      0        2 
   7   chr7_33207118     AAsi    C    T        0      0        2 
   7   chr7_33207118     AKia    C    T        0      0        2 
   7   chr7_33207118     AOna    C    T        0      0        2 
   7   chr7_33207118     ASom    C    T        0      0        2 
   7   chr7_33207118     HCab    C    T        1      2        2 
   7   chr7_33207118     HPrz    C    T        1      2        2 
   7   chr7_33207118     ZBoe    C    T        0      0        2 
   7   chr7_33207118     ZGre    C    T        0      0        2 
   7   chr7_33207118     ZHar    C    T        0      0        2 
   7   chr7_33207118   Sample    C    T        1      2        2 
   7   chr7_33207127     AAsi    A    C        0      0        2 
   7   chr7_33207127     AKia    A    C        0      0        2 
   7   chr7_33207127     AOna    A    C        0      0        2 
   7   chr7_33207127     ASom    A    C        0      0        2 
   7   chr7_33207127     HCab    A    C        0      0        2 
   7   chr7_33207127     HPrz    A    C        0      0        2 
   7   chr7_33207127     ZBoe    A    C      0.5      1        2 
   7   chr7_33207127     ZGre    A    C        0      0        2 
   7   chr7_33207127     ZHar    A    C        0      0        2 
   7   chr7_33207127   Sample    A    C        0      0        2 
   7   chr7_33215488     AAsi    C    G        0      0        2 
   7   chr7_33215488     AKia    C    G        0      0        2 
   7   chr7_33215488     AOna    C    G        0      0        2 
   7   chr7_33215488     ASom    C    G        0      0        2 
   7   chr7_33215488     HCab    C    G        0      0        2 
   7   chr7_33215488     HPrz    C    G        0      0        2 
   7   chr7_33215488     ZBoe    C    G        1      2        2 
   7   chr7_33215488     ZGre    C    G        1      2        2 
   7   chr7_33215488     ZHar    C    G        1      2        2 
   7   chr7_33215488   Sample    C    G        0      0        2 
   7   chr7_33216246     AAsi    T    C        0      0        2 
   7   chr7_33216246     AKia    T    C        0      0        2 
   7   chr7_33216246     AOna    T    C        0      0        2 
   7   chr7_33216246     ASom    T    C        0      0        2 
   7   chr7_33216246     HCab    T    C        0      0        2 
   7   chr7_33216246     HPrz    T    C      0.5      1        2 
   7   chr7_33216246     ZBoe    T    C        0      0        2 
   7   chr7_33216246     ZGre    T    C        0      0        2 
   7   chr7_33216246     ZHar    T    C        0      0        2 
   7   chr7_33216246   Sample    T    C        1      2        2 
   7   chr7_33217346     AAsi    C    G        0      0        2 
   7   chr7_33217346     AKia    C    G        0      0        2 
   7   chr7_33217346     AOna    C    G        0      0        2 
   7   chr7_33217346     ASom    C    G        0      0        2 
   7   chr7_33217346     HCab    C    G        1      2        2 
   7   chr7_33217346     HPrz    C    G        1      2        2 
   7   chr7_33217346     ZBoe    C    G        0      0        2 
   7   chr7_33217346     ZGre    C    G        0      0        2 
   7   chr7_33217346     ZHar    C    G        0      0        2 
   7   chr7_33217346   Sample    C    G        1      2        2 
   7   chr7_33225944     AAsi    T    C        0      0        2 
   7   chr7_33225944     AKia    T    C        0      0        2 
   7   chr7_33225944     AOna    T    C        0      0        2 
   7   chr7_33225944     ASom    T    C        0      0        2 
   7   chr7_33225944     HCab    T    C        1      2        2 
   7   chr7_33225944     HPrz    T    C        1      2        2 
   7   chr7_33225944     ZBoe    T    C        0      0        2 
   7   chr7_33225944     ZGre    T    C        0      0        2 
   7   chr7_33225944     ZHar    T    C        0      0        2 
   7   chr7_33225944   Sample    T    C        1      2        2 
   7   chr7_33226324     AAsi    A    G        0      0        2 
   7   chr7_33226324     AKia    A    G        0      0        2 
   7   chr7_33226324     AOna    A    G        0      0        2 
   7   chr7_33226324     ASom    A    G        0      0        2 
   7   chr7_33226324     HCab    A    G        0      0        2 
   7   chr7_33226324     HPrz    A    G        0      0        2 
   7   chr7_33226324     ZBoe    A    G      0.5      1        2 
   7   chr7_33226324     ZGre    A    G        0      0        2 
   7   chr7_33226324     ZHar    A    G        0      0        2 
   7   chr7_33226324   Sample    A    G        0      0        2 
   7   chr7_33229487     AAsi    A    G        0      0        2 
   7   chr7_33229487     AKia    A    G        0      0        2 
   7   chr7_33229487     AOna    A    G      0.5      1        2 
   7   chr7_33229487     ASom    A    G        0      0        2 
   7   chr7_33229487     HCab    A    G        0      0        2 
   7   chr7_33229487     HPrz    A    G        0      0        2 
   7   chr7_33229487     ZBoe    A    G        0      0        2 
   7   chr7_33229487     ZGre    A    G        0      0        2 
   7   chr7_33229487     ZHar    A    G        0      0        2 
   7   chr7_33229487   Sample    A    G        0      0        2 
   7   chr7_33233007     AAsi    G    A        0      0        2 
   7   chr7_33233007     AKia    G    A      0.5      1        2 
   7   chr7_33233007     AOna    G    A        0      0        2 
   7   chr7_33233007     ASom    G    A        0      0        2 
   7   chr7_33233007     HCab    G    A        0      0        2 
   7   chr7_33233007     HPrz    G    A        0      0        2 
   7   chr7_33233007     ZBoe    G    A        0      0        2 
   7   chr7_33233007     ZGre    G    A        0      0        2 
   7   chr7_33233007     ZHar    G    A        0      0        2 
   7   chr7_33233007   Sample    G    A        0      0        2 
   7   chr7_33236670     AAsi    C    T        0      0        2 
   7   chr7_33236670     AKia    C    T        0      0        2 
   7   chr7_33236670     AOna    C    T        0      0        2 
   7   chr7_33236670     ASom    C    T        0      0        2 
   7   chr7_33236670     HCab    C    T        0      0        2 
   7   chr7_33236670     HPrz    C    T        0      0        2 
   7   chr7_33236670     ZBoe    C    T      0.5      1        2 
   7   chr7_33236670     ZGre    C    T        0      0        2 
   7   chr7_33236670     ZHar    C    T        0      0        2 
   7   chr7_33236670   Sample    C    T        0      0        2 
   7   chr7_33239362     AAsi    T    C        0      0        2 
   7   chr7_33239362     AKia    T    C        0      0        2 
   7   chr7_33239362     AOna    T    C        0      0        2 
   7   chr7_33239362     ASom    T    C        0      0        2 
   7   chr7_33239362     HCab    T    C        0      0        2 
   7   chr7_33239362     HPrz    T    C        0      0        2 
   7   chr7_33239362     ZBoe    T    C        0      0        2 
   7   chr7_33239362     ZGre    T    C        0      0        2 
   7   chr7_33239362     ZHar    T    C        1      2        2 
   7   chr7_33239362   Sample    T    C        0      0        2 
   7   chr7_33258764     AAsi    G    T        0      0        2 
   7   chr7_33258764     AKia    G    T        0      0        2 
   7   chr7_33258764     AOna    G    T        0      0        2 
   7   chr7_33258764     ASom    G    T        0      0        2 
   7   chr7_33258764     HCab    G    T        0      0        2 
   7   chr7_33258764     HPrz    G    T        0      0        2 
   7   chr7_33258764     ZBoe    G    T        0      0        2 
   7   chr7_33258764     ZGre    G    T        1      2        2 
   7   chr7_33258764     ZHar    G    T        0      0        2 
   7   chr7_33258764   Sample    G    T        0      0        2 
   7   chr7_33260370     AAsi    G    A      0.5      1        2 
   7   chr7_33260370     AKia    G    A        0      0        2 
   7   chr7_33260370     AOna    G    A        0      0        2 
   7   chr7_33260370     ASom    G    A        0      0        2 
   7   chr7_33260370     HCab    G    A        0      0        2 
   7   chr7_33260370     HPrz    G    A        0      0        2 
   7   chr7_33260370     ZBoe    G    A        0      0        2 
   7   chr7_33260370     ZGre    G    A        0      0        2 
   7   chr7_33260370     ZHar    G    A        0      0        2 
   7   chr7_33260370   Sample    G    A        0      0        2 
   7   chr7_33270296     AAsi    G    A        0      0        2 
   7   chr7_33270296     AKia    G    A        0      0        2 
   7   chr7_33270296     AOna    G    A      0.5      1        2 
   7   chr7_33270296     ASom    G    A        0      0        2 
   7   chr7_33270296     HCab    G    A        0      0        2 
   7   chr7_33270296     HPrz    G    A        0      0        2 
   7   chr7_33270296     ZBoe    G    A        0      0        2 
   7   chr7_33270296     ZGre    G    A        0      0        2 
   7   chr7_33270296     ZHar    G    A        0      0        2 
   7   chr7_33270296   Sample    G    A        0      0        2 
   7   chr7_33271938     AAsi    T    C        0      0        2 
   7   chr7_33271938     AKia    T    C        0      0        2 
   7   chr7_33271938     AOna    T    C        0      0        2 
   7   chr7_33271938     ASom    T    C      0.5      1        2 
   7   chr7_33271938     HCab    T    C        0      0        2 
   7   chr7_33271938     HPrz    T    C        0      0        2 
   7   chr7_33271938     ZBoe    T    C        0      0        2 
   7   chr7_33271938     ZGre    T    C        0      0        2 
   7   chr7_33271938     ZHar    T    C        0      0        2 
   7   chr7_33271938   Sample    T    C        0      0        2 
   7   chr7_33276363     AAsi    T    C        1      2        2 
   7   chr7_33276363     AKia    T    C        0      0        2 
   7   chr7_33276363     AOna    T    C        0      0        2 
   7   chr7_33276363     ASom    T    C        0      0        2 
   7   chr7_33276363     HCab    T    C        0      0        2 
   7   chr7_33276363     HPrz    T    C        0      0        2 
   7   chr7_33276363     ZBoe    T    C        0      0        2 
   7   chr7_33276363     ZGre    T    C        0      0        2 
   7   chr7_33276363     ZHar    T    C        0      0        2 
   7   chr7_33276363   Sample    T    C        0      0        2 
   7   chr7_33280242     AAsi    A    G        0      0        2 
   7   chr7_33280242     AKia    A    G        0      0        2 
   7   chr7_33280242     AOna    A    G        0      0        2 
   7   chr7_33280242     ASom    A    G        0      0        2 
   7   chr7_33280242     HCab    A    G        1      2        2 
   7   chr7_33280242     HPrz    A    G        1      2        2 
   7   chr7_33280242     ZBoe    A    G        0      0        2 
   7   chr7_33280242     ZGre    A    G        0      0        2 
   7   chr7_33280242     ZHar    A    G        0      0        2 
   7   chr7_33280242   Sample    A    G        1      2        2 
   7   chr7_33282776     AAsi    A    C        0      0        2 
   7   chr7_33282776     AKia    A    C        0      0        2 
   7   chr7_33282776     AOna    A    C        0      0        2 
   7   chr7_33282776     ASom    A    C        0      0        2 
   7   chr7_33282776     HCab    A    C        1      2        2 
   7   chr7_33282776     HPrz    A    C        0      0        2 
   7   chr7_33282776     ZBoe    A    C        0      0        2 
   7   chr7_33282776     ZGre    A    C        0      0        2 
   7   chr7_33282776     ZHar    A    C        0      0        2 
   7   chr7_33282776   Sample    A    C        0      0        2 
   7   chr7_33283698     AAsi    C    T        0      0        2 
   7   chr7_33283698     AKia    C    T        0      0        2 
   7   chr7_33283698     AOna    C    T        0      0        2 
   7   chr7_33283698     ASom    C    T        0      0        2 
   7   chr7_33283698     HCab    C    T        1      2        2 
   7   chr7_33283698     HPrz    C    T        1      2        2 
   7   chr7_33283698     ZBoe    C    T        0      0        2 
   7   chr7_33283698     ZGre    C    T        0      0        2 
   7   chr7_33283698     ZHar    C    T        0      0        2 
   7   chr7_33283698   Sample    C    T        1      2        2 
   7   chr7_33287115     AAsi    T    C        0      0        2 
   7   chr7_33287115     AKia    T    C        0      0        2 
   7   chr7_33287115     AOna    T    C        0      0        2 
   7   chr7_33287115     ASom    T    C        0      0        2 
   7   chr7_33287115     HCab    T    C        0      0        2 
   7   chr7_33287115     HPrz    T    C        0      0        2 
   7   chr7_33287115     ZBoe    T    C        0      0        2 
   7   chr7_33287115     ZGre    T    C        0      0        2 
   7   chr7_33287115     ZHar    T    C        1      2        2 
   7   chr7_33287115   Sample    T    C        0      0        2 
   7   chr7_33294656     AAsi    C    T        0      0        2 
   7   chr7_33294656     AKia    C    T        0      0        2 
   7   chr7_33294656     AOna    C    T        0      0        2 
   7   chr7_33294656     ASom    C    T        0      0        2 
   7   chr7_33294656     HCab    C    T        0      0        2 
   7   chr7_33294656     HPrz    C    T        0      0        2 
   7   chr7_33294656     ZBoe    C    T      0.5      1        2 
   7   chr7_33294656     ZGre    C    T        0      0        2 
   7   chr7_33294656     ZHar    C    T        0      0        2 
   7   chr7_33294656   Sample    C    T        0      0        2 
   7   chr7_33296123     AAsi    C    T        0      0        2 
   7   chr7_33296123     AKia    C    T        0      0        2 
   7   chr7_33296123     AOna    C    T        0      0        2 
   7   chr7_33296123     ASom    C    T        0      0        2 
   7   chr7_33296123     HCab    C    T        1      2        2 
   7   chr7_33296123     HPrz    C    T        1      2        2 
   7   chr7_33296123     ZBoe    C    T        0      0        2 
   7   chr7_33296123     ZGre    C    T        0      0        2 
   7   chr7_33296123     ZHar    C    T        0      0        2 
   7   chr7_33296123   Sample    C    T        1      2        2 
   7   chr7_33297907     AAsi    T    C        0      0        2 
   7   chr7_33297907     AKia    T    C      0.5      1        2 
   7   chr7_33297907     AOna    T    C        0      0        2 
   7   chr7_33297907     ASom    T    C        0      0        2 
   7   chr7_33297907     HCab    T    C        0      0        2 
   7   chr7_33297907     HPrz    T    C        0      0        2 
   7   chr7_33297907     ZBoe    T    C        0      0        2 
   7   chr7_33297907     ZGre    T    C        0      0        2 
   7   chr7_33297907     ZHar    T    C        0      0        2 
   7   chr7_33297907   Sample    T    C        0      0        2 
   7   chr7_33298603     AAsi    T    C        0      0        2 
   7   chr7_33298603     AKia    T    C        0      0        2 
   7   chr7_33298603     AOna    T    C        0      0        2 
   7   chr7_33298603     ASom    T    C        0      0        2 
   7   chr7_33298603     HCab    T    C      0.5      1        2 
   7   chr7_33298603     HPrz    T    C        0      0        2 
   7   chr7_33298603     ZBoe    T    C        0      0        2 
   7   chr7_33298603     ZGre    T    C        0      0        2 
   7   chr7_33298603     ZHar    T    C        0      0        2 
   7   chr7_33298603   Sample    T    C        0      0        2 
   7   chr7_33299119     AAsi    G    A        0      0        2 
   7   chr7_33299119     AKia    G    A        0      0        2 
   7   chr7_33299119     AOna    G    A        0      0        2 
   7   chr7_33299119     ASom    G    A        0      0        2 
   7   chr7_33299119     HCab    G    A        0      0        2 
   7   chr7_33299119     HPrz    G    A        0      0        2 
   7   chr7_33299119     ZBoe    G    A        0      0        2 
   7   chr7_33299119     ZGre    G    A        1      2        2 
   7   chr7_33299119     ZHar    G    A        0      0        2 
   7   chr7_33299119   Sample    G    A        0      0        2 
   7   chr7_33302471     AAsi    C    T        0      0        2 
   7   chr7_33302471     AKia    C    T        0      0        2 
   7   chr7_33302471     AOna    C    T        0      0        2 
   7   chr7_33302471     ASom    C    T        1      2        2 
   7   chr7_33302471     HCab    C    T        0      0        2 
   7   chr7_33302471     HPrz    C    T        0      0        2 
   7   chr7_33302471     ZBoe    C    T        0      0        2 
   7   chr7_33302471     ZGre    C    T        0      0        2 
   7   chr7_33302471     ZHar    C    T        0      0        2 
   7   chr7_33302471   Sample    C    T        0      0        2 
   7   chr7_33310864     AAsi    A    G        0      0        2 
   7   chr7_33310864     AKia    A    G        0      0        2 
   7   chr7_33310864     AOna    A    G      0.5      1        2 
   7   chr7_33310864     ASom    A    G        0      0        2 
   7   chr7_33310864     HCab    A    G        0      0        2 
   7   chr7_33310864     HPrz    A    G        0      0        2 
   7   chr7_33310864     ZBoe    A    G        0      0        2 
   7   chr7_33310864     ZGre    A    G        0      0        2 
   7   chr7_33310864     ZHar    A    G        0      0        2 
   7   chr7_33310864   Sample    A    G        0      0        2 
   7   chr7_33314560     AAsi    A    G        0      0        2 
   7   chr7_33314560     AKia    A    G        0      0        2 
   7   chr7_33314560     AOna    A    G        0      0        2 
   7   chr7_33314560     ASom    A    G        0      0        2 
   7   chr7_33314560     HCab    A    G        0      0        2 
   7   chr7_33314560     HPrz    A    G        0      0        2 
   7   chr7_33314560     ZBoe    A    G      0.5      1        2 
   7   chr7_33314560     ZGre    A    G        0      0        2 
   7   chr7_33314560     ZHar    A    G        0      0        2 
   7   chr7_33314560   Sample    A    G        0      0        2 
   7   chr7_33328504     AAsi    C    T        0      0        2 
   7   chr7_33328504     AKia    C    T        0      0        2 
   7   chr7_33328504     AOna    C    T        0      0        2 
   7   chr7_33328504     ASom    C    T        0      0        2 
   7   chr7_33328504     HCab    C    T        1      2        2 
   7   chr7_33328504     HPrz    C    T        1      2        2 
   7   chr7_33328504     ZBoe    C    T        0      0        2 
   7   chr7_33328504     ZGre    C    T        0      0        2 
   7   chr7_33328504     ZHar    C    T        0      0        2 
   7   chr7_33328504   Sample    C    T        1      2        2 
   7   chr7_33340542     AAsi    T    G        0      0        2 
   7   chr7_33340542     AKia    T    G        0      0        2 
   7   chr7_33340542     AOna    T    G        0      0        2 
   7   chr7_33340542     ASom    T    G        0      0        2 
   7   chr7_33340542     HCab    T    G        1      2        2 
   7   chr7_33340542     HPrz    T    G        1      2        2 
   7   chr7_33340542     ZBoe    T    G        0      0        2 
   7   chr7_33340542     ZGre    T    G        0      0        2 
   7   chr7_33340542     ZHar    T    G        0      0        2 
   7   chr7_33340542   Sample    T    G        1      2        2 
   7   chr7_33348581     AAsi    A    G        0      0        2 
   7   chr7_33348581     AKia    A    G        0      0        2 
   7   chr7_33348581     AOna    A    G        0      0        2 
   7   chr7_33348581     ASom    A    G        0      0        2 
   7   chr7_33348581     HCab    A    G        0      0        2 
   7   chr7_33348581     HPrz    A    G        0      0        2 
   7   chr7_33348581     ZBoe    A    G        0      0        2 
   7   chr7_33348581     ZGre    A    G        1      2        2 
   7   chr7_33348581     ZHar    A    G        0      0        2 
   7   chr7_33348581   Sample    A    G        0      0        2 
   7   chr7_33355480     AAsi    C    T        0      0        2 
   7   chr7_33355480     AKia    C    T        0      0        2 
   7   chr7_33355480     AOna    C    T        0      0        2 
   7   chr7_33355480     ASom    C    T        0      0        2 
   7   chr7_33355480     HCab    C    T        0      0        2 
   7   chr7_33355480     HPrz    C    T        0      0        2 
   7   chr7_33355480     ZBoe    C    T        0      0        2 
   7   chr7_33355480     ZGre    C    T        1      2        2 
   7   chr7_33355480     ZHar    C    T        0      0        2 
   7   chr7_33355480   Sample    C    T        0      0        2 
   7   chr7_33368803     AAsi    A    G        0      0        2 
   7   chr7_33368803     AKia    A    G        1      2        2 
   7   chr7_33368803     AOna    A    G        1      2        2 
   7   chr7_33368803     ASom    A    G        0      0        2 
   7   chr7_33368803     HCab    A    G        0      0        2 
   7   chr7_33368803     HPrz    A    G        0      0        2 
   7   chr7_33368803     ZBoe    A    G        0      0        2 
   7   chr7_33368803     ZGre    A    G        0      0        2 
   7   chr7_33368803     ZHar    A    G        0      0        2 
   7   chr7_33368803   Sample    A    G        0      0        2 
   7   chr7_33369856     AAsi    G    A        1      2        2 
   7   chr7_33369856     AKia    G    A        0      0        2 
   7   chr7_33369856     AOna    G    A        0      0        2 
   7   chr7_33369856     ASom    G    A        1      2        2 
   7   chr7_33369856     HCab    G    A        0      0        2 
   7   chr7_33369856     HPrz    G    A        0      0        2 
   7   chr7_33369856     ZBoe    G    A        0      0        2 
   7   chr7_33369856     ZGre    G    A        0      0        2 
   7   chr7_33369856     ZHar    G    A        0      0        2 
   7   chr7_33369856   Sample    G    A        0      0        2 
   7   chr7_33370951     AAsi    T    C        0      0        2 
   7   chr7_33370951     AKia    T    C        0      0        2 
   7   chr7_33370951     AOna    T    C        0      0        2 
   7   chr7_33370951     ASom    T    C        0      0        2 
   7   chr7_33370951     HCab    T    C        1      2        2 
   7   chr7_33370951     HPrz    T    C        1      2        2 
   7   chr7_33370951     ZBoe    T    C        0      0        2 
   7   chr7_33370951     ZGre    T    C        1      2        2 
   7   chr7_33370951     ZHar    T    C        0      0        2 
   7   chr7_33370951   Sample    T    C        1      2        2 
   7   chr7_33371949     AAsi    G    A        1      2        2 
   7   chr7_33371949     AKia    G    A        1      2        2 
   7   chr7_33371949     AOna    G    A        1      2        2 
   7   chr7_33371949     ASom    G    A        1      2        2 
   7   chr7_33371949     HCab    G    A        0      0        2 
   7   chr7_33371949     HPrz    G    A        0      0        2 
   7   chr7_33371949     ZBoe    G    A        0      0        2 
   7   chr7_33371949     ZGre    G    A        1      2        2 
   7   chr7_33371949     ZHar    G    A        0      0        2 
   7   chr7_33371949   Sample    G    A        0      0        2 
   7   chr7_33373353     AAsi    T    G        0      0        2 
   7   chr7_33373353     AKia    T    G        0      0        2 
   7   chr7_33373353     AOna    T    G        0      0        2 
   7   chr7_33373353     ASom    T    G        0      0        2 
   7   chr7_33373353     HCab    T    G        0      0        2 
   7   chr7_33373353     HPrz    T    G        0      0        2 
   7   chr7_33373353     ZBoe    T    G        0      0        2 
   7   chr7_33373353     ZGre    T    G        1      2        2 
   7   chr7_33373353     ZHar    T    G        0      0        2 
   7   chr7_33373353   Sample    T    G        0      0        2 
   7   chr7_33374954     AAsi    A    G        0      0        2 
   7   chr7_33374954     AKia    A    G        0      0        2 
   7   chr7_33374954     AOna    A    G        0      0        2 
   7   chr7_33374954     ASom    A    G        0      0        2 
   7   chr7_33374954     HCab    A    G        1      2        2 
   7   chr7_33374954     HPrz    A    G        1      2        2 
   7   chr7_33374954     ZBoe    A    G        0      0        2 
   7   chr7_33374954     ZGre    A    G        0      0        2 
   7   chr7_33374954     ZHar    A    G        0      0        2 
   7   chr7_33374954   Sample    A    G        1      2        2 
   7   chr7_33375832     AAsi    A    G        0      0        2 
   7   chr7_33375832     AKia    A    G        0      0        2 
   7   chr7_33375832     AOna    A    G        0      0        2 
   7   chr7_33375832     ASom    A    G        0      0        2 
   7   chr7_33375832     HCab    A    G        0      0        2 
   7   chr7_33375832     HPrz    A    G        1      2        2 
   7   chr7_33375832     ZBoe    A    G        0      0        2 
   7   chr7_33375832     ZGre    A    G        0      0        2 
   7   chr7_33375832     ZHar    A    G        0      0        2 
   7   chr7_33375832   Sample    A    G        1      2        2 
   7   chr7_33381252     AAsi    T    G        0      0        2 
   7   chr7_33381252     AKia    T    G        0      0        2 
   7   chr7_33381252     AOna    T    G        0      0        2 
   7   chr7_33381252     ASom    T    G        0      0        2 
   7   chr7_33381252     HCab    T    G        0      0        2 
   7   chr7_33381252     HPrz    T    G      0.5      1        2 
   7   chr7_33381252     ZBoe    T    G        0      0        2 
   7   chr7_33381252     ZGre    T    G        0      0        2 
   7   chr7_33381252     ZHar    T    G        0      0        2 
   7   chr7_33381252   Sample    T    G        0      0        2 
   7   chr7_33383621     AAsi    C    T        0      0        2 
   7   chr7_33383621     AKia    C    T        0      0        2 
   7   chr7_33383621     AOna    C    T        0      0        2 
   7   chr7_33383621     ASom    C    T      0.5      1        2 
   7   chr7_33383621     HCab    C    T        0      0        2 
   7   chr7_33383621     HPrz    C    T        0      0        2 
   7   chr7_33383621     ZBoe    C    T        0      0        2 
   7   chr7_33383621     ZGre    C    T        0      0        2 
   7   chr7_33383621     ZHar    C    T        0      0        2 
   7   chr7_33383621   Sample    C    T        0      0        2 
   7   chr7_33384016     AAsi    G    A        0      0        2 
   7   chr7_33384016     AKia    G    A        0      0        2 
   7   chr7_33384016     AOna    G    A        0      0        2 
   7   chr7_33384016     ASom    G    A        0      0        2 
   7   chr7_33384016     HCab    G    A        0      0        2 
   7   chr7_33384016     HPrz    G    A        0      0        2 
   7   chr7_33384016     ZBoe    G    A      0.5      1        2 
   7   chr7_33384016     ZGre    G    A        0      0        2 
   7   chr7_33384016     ZHar    G    A        0      0        2 
   7   chr7_33384016   Sample    G    A        0      0        2 
   7   chr7_33385377     AAsi    G    A        0      0        2 
   7   chr7_33385377     AKia    G    A        0      0        2 
   7   chr7_33385377     AOna    G    A        0      0        2 
   7   chr7_33385377     ASom    G    A        0      0        2 
   7   chr7_33385377     HCab    G    A        0      0        2 
   7   chr7_33385377     HPrz    G    A        0      0        2 
   7   chr7_33385377     ZBoe    G    A        1      2        2 
   7   chr7_33385377     ZGre    G    A        0      0        2 
   7   chr7_33385377     ZHar    G    A        0      0        2 
   7   chr7_33385377   Sample    G    A        0      0        2 
   7   chr7_33397428     AAsi    G    A        0      0        2 
   7   chr7_33397428     AKia    G    A        0      0        2 
   7   chr7_33397428     AOna    G    A        0      0        2 
   7   chr7_33397428     ASom    G    A        0      0        2 
   7   chr7_33397428     HCab    G    A        1      2        2 
   7   chr7_33397428     HPrz    G    A        1      2        2 
   7   chr7_33397428     ZBoe    G    A        0      0        2 
   7   chr7_33397428     ZGre    G    A        0      0        2 
   7   chr7_33397428     ZHar    G    A        0      0        2 
   7   chr7_33397428   Sample    G    A        1      2        2 
   7   chr7_33401004     AAsi    A    G        1      2        2 
   7   chr7_33401004     AKia    A    G        0      0        2 
   7   chr7_33401004     AOna    A    G        0      0        2 
   7   chr7_33401004     ASom    A    G        1      2        2 
   7   chr7_33401004     HCab    A    G        0      0        2 
   7   chr7_33401004     HPrz    A    G        0      0        2 
   7   chr7_33401004     ZBoe    A    G        0      0        2 
   7   chr7_33401004     ZGre    A    G        0      0        2 
   7   chr7_33401004     ZHar    A    G        0      0        2 
   7   chr7_33401004   Sample    A    G        0      0        2 
   7   chr7_33402960     AAsi    T    A        0      0        2 
   7   chr7_33402960     AKia    T    A        0      0        2 
   7   chr7_33402960     AOna    T    A        0      0        2 
   7   chr7_33402960     ASom    T    A        0      0        2 
   7   chr7_33402960     HCab    T    A        0      0        2 
   7   chr7_33402960     HPrz    T    A        0      0        2 
   7   chr7_33402960     ZBoe    T    A        0      0        2 
   7   chr7_33402960     ZGre    T    A        1      2        2 
   7   chr7_33402960     ZHar    T    A        0      0        2 
   7   chr7_33402960   Sample    T    A        0      0        2 
   7   chr7_33409989     AAsi    T    C        0      0        2 
   7   chr7_33409989     AKia    T    C        0      0        2 
   7   chr7_33409989     AOna    T    C        0      0        2 
   7   chr7_33409989     ASom    T    C        0      0        2 
   7   chr7_33409989     HCab    T    C        0      0        2 
   7   chr7_33409989     HPrz    T    C        0      0        2 
   7   chr7_33409989     ZBoe    T    C        1      2        2 
   7   chr7_33409989     ZGre    T    C        0      0        2 
   7   chr7_33409989     ZHar    T    C        0      0        2 
   7   chr7_33409989   Sample    T    C        0      0        2 
   7   chr7_33410666     AAsi    A    G        0      0        2 
   7   chr7_33410666     AKia    A    G        0      0        2 
   7   chr7_33410666     AOna    A    G        0      0        2 
   7   chr7_33410666     ASom    A    G        0      0        2 
   7   chr7_33410666     HCab    A    G        0      0        2 
   7   chr7_33410666     HPrz    A    G      0.5      1        2 
   7   chr7_33410666     ZBoe    A    G        0      0        2 
   7   chr7_33410666     ZGre    A    G        0      0        2 
   7   chr7_33410666     ZHar    A    G        0      0        2 
   7   chr7_33410666   Sample    A    G        0      0        2 
   7   chr7_33410790     AAsi    G    C        0      0        2 
   7   chr7_33410790     AKia    G    C        0      0        2 
   7   chr7_33410790     AOna    G    C        0      0        2 
   7   chr7_33410790     ASom    G    C        0      0        2 
   7   chr7_33410790     HCab    G    C        0      0        2 
   7   chr7_33410790     HPrz    G    C        0      0        2 
   7   chr7_33410790     ZBoe    G    C      0.5      1        2 
   7   chr7_33410790     ZGre    G    C        0      0        2 
   7   chr7_33410790     ZHar    G    C        0      0        2 
   7   chr7_33410790   Sample    G    C        0      0        2 
   7   chr7_33411165     AAsi    T    C        0      0        2 
   7   chr7_33411165     AKia    T    C        0      0        2 
   7   chr7_33411165     AOna    T    C        0      0        2 
   7   chr7_33411165     ASom    T    C        0      0        2 
   7   chr7_33411165     HCab    T    C        0      0        2 
   7   chr7_33411165     HPrz    T    C        0      0        2 
   7   chr7_33411165     ZBoe    T    C        0      0        2 
   7   chr7_33411165     ZGre    T    C        1      2        2 
   7   chr7_33411165     ZHar    T    C        0      0        2 
   7   chr7_33411165   Sample    T    C        0      0        2 
   7   chr7_33411172     AAsi    C    G        0      0        2 
   7   chr7_33411172     AKia    C    G        0      0        2 
   7   chr7_33411172     AOna    C    G        0      0        2 
   7   chr7_33411172     ASom    C    G        0      0        2 
   7   chr7_33411172     HCab    C    G        0      0        2 
   7   chr7_33411172     HPrz    C    G        0      0        2 
   7   chr7_33411172     ZBoe    C    G        0      0        2 
   7   chr7_33411172     ZGre    C    G        1      2        2 
   7   chr7_33411172     ZHar    C    G        0      0        2 
   7   chr7_33411172   Sample    C    G        0      0        2 
   7   chr7_33411467     AAsi    T    C        0      0        2 
   7   chr7_33411467     AKia    T    C        0      0        2 
   7   chr7_33411467     AOna    T    C        0      0        2 
   7   chr7_33411467     ASom    T    C        0      0        2 
   7   chr7_33411467     HCab    T    C        0      0        2 
   7   chr7_33411467     HPrz    T    C        0      0        2 
   7   chr7_33411467     ZBoe    T    C      0.5      1        2 
   7   chr7_33411467     ZGre    T    C        0      0        2 
   7   chr7_33411467     ZHar    T    C        0      0        2 
   7   chr7_33411467   Sample    T    C        0      0        2 
   7   chr7_33416015     AAsi    A    G        0      0        2 
   7   chr7_33416015     AKia    A    G        0      0        2 
   7   chr7_33416015     AOna    A    G        0      0        2 
   7   chr7_33416015     ASom    A    G        0      0        2 
   7   chr7_33416015     HCab    A    G        0      0        2 
   7   chr7_33416015     HPrz    A    G        0      0        2 
   7   chr7_33416015     ZBoe    A    G        1      2        2 
   7   chr7_33416015     ZGre    A    G        0      0        2 
   7   chr7_33416015     ZHar    A    G        1      2        2 
   7   chr7_33416015   Sample    A    G        0      0        2 
   7   chr7_33416983     AAsi    C    T        0      0        2 
   7   chr7_33416983     AKia    C    T        0      0        2 
   7   chr7_33416983     AOna    C    T        0      0        2 
   7   chr7_33416983     ASom    C    T        0      0        2 
   7   chr7_33416983     HCab    C    T        1      2        2 
   7   chr7_33416983     HPrz    C    T        1      2        2 
   7   chr7_33416983     ZBoe    C    T        0      0        2 
   7   chr7_33416983     ZGre    C    T        0      0        2 
   7   chr7_33416983     ZHar    C    T        0      0        2 
   7   chr7_33416983   Sample    C    T        1      2        2 
   7   chr7_33419156     AAsi    A    G      0.5      1        2 
   7   chr7_33419156     AKia    A    G        0      0        2 
   7   chr7_33419156     AOna    A    G        0      0        2 
   7   chr7_33419156     ASom    A    G        0      0        2 
   7   chr7_33419156     HCab    A    G        0      0        2 
   7   chr7_33419156     HPrz    A    G        0      0        2 
   7   chr7_33419156     ZBoe    A    G        0      0        2 
   7   chr7_33419156     ZGre    A    G        0      0        2 
   7   chr7_33419156     ZHar    A    G        0      0        2 
   7   chr7_33419156   Sample    A    G        0      0        2 
   7   chr7_33424970     AAsi    G    A        0      0        2 
   7   chr7_33424970     AKia    G    A        0      0        2 
   7   chr7_33424970     AOna    G    A        0      0        2 
   7   chr7_33424970     ASom    G    A        0      0        2 
   7   chr7_33424970     HCab    G    A        1      2        2 
   7   chr7_33424970     HPrz    G    A        1      2        2 
   7   chr7_33424970     ZBoe    G    A        0      0        2 
   7   chr7_33424970     ZGre    G    A        0      0        2 
   7   chr7_33424970     ZHar    G    A        0      0        2 
   7   chr7_33424970   Sample    G    A        1      2        2 
   7   chr7_33425650     AAsi    G    A      0.5      1        2 
   7   chr7_33425650     AKia    G    A        0      0        2 
   7   chr7_33425650     AOna    G    A        0      0        2 
   7   chr7_33425650     ASom    G    A        0      0        2 
   7   chr7_33425650     HCab    G    A        0      0        2 
   7   chr7_33425650     HPrz    G    A        0      0        2 
   7   chr7_33425650     ZBoe    G    A        0      0        2 
   7   chr7_33425650     ZGre    G    A        0      0        2 
   7   chr7_33425650     ZHar    G    A        0      0        2 
   7   chr7_33425650   Sample    G    A        0      0        2 
   7   chr7_33427565     AAsi    G    A        0      0        2 
   7   chr7_33427565     AKia    G    A        0      0        2 
   7   chr7_33427565     AOna    G    A        0      0        2 
   7   chr7_33427565     ASom    G    A        0      0        2 
   7   chr7_33427565     HCab    G    A        1      2        2 
   7   chr7_33427565     HPrz    G    A        1      2        2 
   7   chr7_33427565     ZBoe    G    A        0      0        2 
   7   chr7_33427565     ZGre    G    A        0      0        2 
   7   chr7_33427565     ZHar    G    A        0      0        2 
   7   chr7_33427565   Sample    G    A        1      2        2 
   7   chr7_33428475     AAsi    T    C        0      0        2 
   7   chr7_33428475     AKia    T    C        0      0        2 
   7   chr7_33428475     AOna    T    C        0      0        2 
   7   chr7_33428475     ASom    T    C        0      0        2 
   7   chr7_33428475     HCab    T    C        1      2        2 
   7   chr7_33428475     HPrz    T    C        1      2        2 
   7   chr7_33428475     ZBoe    T    C        0      0        2 
   7   chr7_33428475     ZGre    T    C        0      0        2 
   7   chr7_33428475     ZHar    T    C        0      0        2 
   7   chr7_33428475   Sample    T    C        1      2        2 
   7   chr7_33435493     AAsi    T    C        0      0        2 
   7   chr7_33435493     AKia    T    C        0      0        2 
   7   chr7_33435493     AOna    T    C        0      0        2 
   7   chr7_33435493     ASom    T    C        0      0        2 
   7   chr7_33435493     HCab    T    C        1      2        2 
   7   chr7_33435493     HPrz    T    C        1      2        2 
   7   chr7_33435493     ZBoe    T    C        0      0        2 
   7   chr7_33435493     ZGre    T    C        0      0        2 
   7   chr7_33435493     ZHar    T    C        0      0        2 
   7   chr7_33435493   Sample    T    C        1      2        2 
   7   chr7_33436187     AAsi    T    C        0      0        2 
   7   chr7_33436187     AKia    T    C        0      0        2 
   7   chr7_33436187     AOna    T    C        0      0        2 
   7   chr7_33436187     ASom    T    C        0      0        2 
   7   chr7_33436187     HCab    T    C        1      2        2 
   7   chr7_33436187     HPrz    T    C        1      2        2 
   7   chr7_33436187     ZBoe    T    C        0      0        2 
   7   chr7_33436187     ZGre    T    C        0      0        2 
   7   chr7_33436187     ZHar    T    C        0      0        2 
   7   chr7_33436187   Sample    T    C        1      2        2 
   7   chr7_33438290     AAsi    C    T        0      0        2 
   7   chr7_33438290     AKia    C    T        0      0        2 
   7   chr7_33438290     AOna    C    T        0      0        2 
   7   chr7_33438290     ASom    C    T        0      0        2 
   7   chr7_33438290     HCab    C    T        1      2        2 
   7   chr7_33438290     HPrz    C    T        1      2        2 
   7   chr7_33438290     ZBoe    C    T        0      0        2 
   7   chr7_33438290     ZGre    C    T        0      0        2 
   7   chr7_33438290     ZHar    C    T        0      0        2 
   7   chr7_33438290   Sample    C    T        1      2        2 
   7   chr7_33447671     AAsi    G    T        0      0        2 
   7   chr7_33447671     AKia    G    T        0      0        2 
   7   chr7_33447671     AOna    G    T        0      0        2 
   7   chr7_33447671     ASom    G    T        0      0        2 
   7   chr7_33447671     HCab    G    T        1      2        2 
   7   chr7_33447671     HPrz    G    T        1      2        2 
   7   chr7_33447671     ZBoe    G    T        0      0        2 
   7   chr7_33447671     ZGre    G    T        0      0        2 
   7   chr7_33447671     ZHar    G    T        0      0        2 
   7   chr7_33447671   Sample    G    T        1      2        2 
   7   chr7_33449699     AAsi    A    C        0      0        2 
   7   chr7_33449699     AKia    A    C        0      0        2 
   7   chr7_33449699     AOna    A    C        1      2        2 
   7   chr7_33449699     ASom    A    C        0      0        2 
   7   chr7_33449699     HCab    A    C        0      0        2 
   7   chr7_33449699     HPrz    A    C        0      0        2 
   7   chr7_33449699     ZBoe    A    C        0      0        2 
   7   chr7_33449699     ZGre    A    C        0      0        2 
   7   chr7_33449699     ZHar    A    C        0      0        2 
   7   chr7_33449699   Sample    A    C        0      0        2 
   7   chr7_33451738     AAsi    T    A        0      0        2 
   7   chr7_33451738     AKia    T    A        0      0        2 
   7   chr7_33451738     AOna    T    A        0      0        2 
   7   chr7_33451738     ASom    T    A        0      0        2 
   7   chr7_33451738     HCab    T    A        1      2        2 
   7   chr7_33451738     HPrz    T    A        1      2        2 
   7   chr7_33451738     ZBoe    T    A        0      0        2 
   7   chr7_33451738     ZGre    T    A        0      0        2 
   7   chr7_33451738     ZHar    T    A        0      0        2 
   7   chr7_33451738   Sample    T    A        1      2        2 
   7   chr7_33452784     AAsi    T    C        0      0        2 
   7   chr7_33452784     AKia    T    C        0      0        2 
   7   chr7_33452784     AOna    T    C        0      0        2 
   7   chr7_33452784     ASom    T    C        0      0        2 
   7   chr7_33452784     HCab    T    C        1      2        2 
   7   chr7_33452784     HPrz    T    C        1      2        2 
   7   chr7_33452784     ZBoe    T    C        0      0        2 
   7   chr7_33452784     ZGre    T    C        0      0        2 
   7   chr7_33452784     ZHar    T    C        0      0        2 
   7   chr7_33452784   Sample    T    C        1      2        2 
   7   chr7_33453146     AAsi    A    G        0      0        2 
   7   chr7_33453146     AKia    A    G        0      0        2 
   7   chr7_33453146     AOna    A    G        0      0        2 
   7   chr7_33453146     ASom    A    G        0      0        2 
   7   chr7_33453146     HCab    A    G        1      2        2 
   7   chr7_33453146     HPrz    A    G      0.5      1        2 
   7   chr7_33453146     ZBoe    A    G        0      0        2 
   7   chr7_33453146     ZGre    A    G        0      0        2 
   7   chr7_33453146     ZHar    A    G        0      0        2 
   7   chr7_33453146   Sample    A    G        1      2        2 
   7   chr7_33456652     AAsi    C    T        0      0        2 
   7   chr7_33456652     AKia    C    T        0      0        2 
   7   chr7_33456652     AOna    C    T        0      0        2 
   7   chr7_33456652     ASom    C    T        0      0        2 
   7   chr7_33456652     HCab    C    T        1      2        2 
   7   chr7_33456652     HPrz    C    T        1      2        2 
   7   chr7_33456652     ZBoe    C    T        0      0        2 
   7   chr7_33456652     ZGre    C    T        0      0        2 
   7   chr7_33456652     ZHar    C    T        0      0        2 
   7   chr7_33456652   Sample    C    T        1      2        2 
   7   chr7_33458475     AAsi    G    A        0      0        2 
   7   chr7_33458475     AKia    G    A        0      0        2 
   7   chr7_33458475     AOna    G    A        0      0        2 
   7   chr7_33458475     ASom    G    A        0      0        2 
   7   chr7_33458475     HCab    G    A        1      2        2 
   7   chr7_33458475     HPrz    G    A        1      2        2 
   7   chr7_33458475     ZBoe    G    A        0      0        2 
   7   chr7_33458475     ZGre    G    A        0      0        2 
   7   chr7_33458475     ZHar    G    A        0      0        2 
   7   chr7_33458475   Sample    G    A        1      2        2 
   7   chr7_33459052     AAsi    G    C        0      0        2 
   7   chr7_33459052     AKia    G    C        0      0        2 
   7   chr7_33459052     AOna    G    C        0      0        2 
   7   chr7_33459052     ASom    G    C        0      0        2 
   7   chr7_33459052     HCab    G    C        1      2        2 
   7   chr7_33459052     HPrz    G    C        1      2        2 
   7   chr7_33459052     ZBoe    G    C        0      0        2 
   7   chr7_33459052     ZGre    G    C        0      0        2 
   7   chr7_33459052     ZHar    G    C        0      0        2 
   7   chr7_33459052   Sample    G    C        1      2        2 
   7   chr7_33462417     AAsi    A    G        0      0        2 
   7   chr7_33462417     AKia    A    G        0      0        2 
   7   chr7_33462417     AOna    A    G        0      0        2 
   7   chr7_33462417     ASom    A    G        0      0        2 
   7   chr7_33462417     HCab    A    G        1      2        2 
   7   chr7_33462417     HPrz    A    G        1      2        2 
   7   chr7_33462417     ZBoe    A    G        0      0        2 
   7   chr7_33462417     ZGre    A    G        0      0        2 
   7   chr7_33462417     ZHar    A    G        0      0        2 
   7   chr7_33462417   Sample    A    G        1      2        2 
   7   chr7_33463439     AAsi    C    A        0      0        2 
   7   chr7_33463439     AKia    C    A        0      0        2 
   7   chr7_33463439     AOna    C    A        0      0        2 
   7   chr7_33463439     ASom    C    A        0      0        2 
   7   chr7_33463439     HCab    C    A        1      2        2 
   7   chr7_33463439     HPrz    C    A        1      2        2 
   7   chr7_33463439     ZBoe    C    A        0      0        2 
   7   chr7_33463439     ZGre    C    A        0      0        2 
   7   chr7_33463439     ZHar    C    A        0      0        2 
   7   chr7_33463439   Sample    C    A        1      2        2 
   7   chr7_33468954     AAsi    G    C        0      0        2 
   7   chr7_33468954     AKia    G    C        0      0        2 
   7   chr7_33468954     AOna    G    C        0      0        2 
   7   chr7_33468954     ASom    G    C        0      0        2 
   7   chr7_33468954     HCab    G    C        1      2        2 
   7   chr7_33468954     HPrz    G    C        0      0        2 
   7   chr7_33468954     ZBoe    G    C        0      0        2 
   7   chr7_33468954     ZGre    G    C        0      0        2 
   7   chr7_33468954     ZHar    G    C        0      0        2 
   7   chr7_33468954   Sample    G    C        0      0        2 
   7   chr7_33469085     AAsi    T    A        0      0        2 
   7   chr7_33469085     AKia    T    A        0      0        2 
   7   chr7_33469085     AOna    T    A        0      0        2 
   7   chr7_33469085     ASom    T    A        0      0        2 
   7   chr7_33469085     HCab    T    A        1      2        2 
   7   chr7_33469085     HPrz    T    A        1      2        2 
   7   chr7_33469085     ZBoe    T    A        0      0        2 
   7   chr7_33469085     ZGre    T    A        0      0        2 
   7   chr7_33469085     ZHar    T    A        0      0        2 
   7   chr7_33469085   Sample    T    A        1      2        2 
   7   chr7_33471014     AAsi    G    A        0      0        2 
   7   chr7_33471014     AKia    G    A        0      0        2 
   7   chr7_33471014     AOna    G    A        0      0        2 
   7   chr7_33471014     ASom    G    A        0      0        2 
   7   chr7_33471014     HCab    G    A        0      0        2 
   7   chr7_33471014     HPrz    G    A        0      0        2 
   7   chr7_33471014     ZBoe    G    A      0.5      1        2 
   7   chr7_33471014     ZGre    G    A        0      0        2 
   7   chr7_33471014     ZHar    G    A        0      0        2 
   7   chr7_33471014   Sample    G    A        0      0        2 
   7   chr7_33479517     AAsi    T    C        0      0        2 
   7   chr7_33479517     AKia    T    C        0      0        2 
   7   chr7_33479517     AOna    T    C        0      0        2 
   7   chr7_33479517     ASom    T    C        0      0        2 
   7   chr7_33479517     HCab    T    C        0      0        2 
   7   chr7_33479517     HPrz    T    C      0.5      1        2 
   7   chr7_33479517     ZBoe    T    C        0      0        2 
   7   chr7_33479517     ZGre    T    C        0      0        2 
   7   chr7_33479517     ZHar    T    C        0      0        2 
   7   chr7_33479517   Sample    T    C        1      2        2 
   7   chr7_33500587     AAsi    C    G        1      2        2 
   7   chr7_33500587     AKia    C    G        0      0        2 
   7   chr7_33500587     AOna    C    G        0      0        2 
   7   chr7_33500587     ASom    C    G        0      0        2 
   7   chr7_33500587     HCab    C    G        0      0        2 
   7   chr7_33500587     HPrz    C    G        0      0        2 
   7   chr7_33500587     ZBoe    C    G        0      0        2 
   7   chr7_33500587     ZGre    C    G        0      0        2 
   7   chr7_33500587     ZHar    C    G        0      0        2 
   7   chr7_33500587   Sample    C    G        0      0        2 
   7   chr7_33506640     AAsi    G    A        0      0        2 
   7   chr7_33506640     AKia    G    A        0      0        2 
   7   chr7_33506640     AOna    G    A        0      0        2 
   7   chr7_33506640     ASom    G    A        0      0        2 
   7   chr7_33506640     HCab    G    A        0      0        2 
   7   chr7_33506640     HPrz    G    A        0      0        2 
   7   chr7_33506640     ZBoe    G    A      0.5      1        2 
   7   chr7_33506640     ZGre    G    A        0      0        2 
   7   chr7_33506640     ZHar    G    A        0      0        2 
   7   chr7_33506640   Sample    G    A        0      0        2 
   7   chr7_33506660     AAsi    A    T        0      0        2 
   7   chr7_33506660     AKia    A    T        1      2        2 
   7   chr7_33506660     AOna    A    T        0      0        2 
   7   chr7_33506660     ASom    A    T        0      0        2 
   7   chr7_33506660     HCab    A    T        0      0        2 
   7   chr7_33506660     HPrz    A    T        0      0        2 
   7   chr7_33506660     ZBoe    A    T        0      0        2 
   7   chr7_33506660     ZGre    A    T        0      0        2 
   7   chr7_33506660     ZHar    A    T        0      0        2 
   7   chr7_33506660   Sample    A    T        0      0        2 
   7   chr7_33535319     AAsi    T    C        0      0        2 
   7   chr7_33535319     AKia    T    C        0      0        2 
   7   chr7_33535319     AOna    T    C        0      0        2 
   7   chr7_33535319     ASom    T    C        0      0        2 
   7   chr7_33535319     HCab    T    C        0      0        2 
   7   chr7_33535319     HPrz    T    C        0      0        2 
   7   chr7_33535319     ZBoe    T    C        1      2        2 
   7   chr7_33535319     ZGre    T    C        1      2        2 
   7   chr7_33535319     ZHar    T    C        0      0        2 
   7   chr7_33535319   Sample    T    C        0      0        2 
   7   chr7_33536004     AAsi    C    A        0      0        2 
   7   chr7_33536004     AKia    C    A        0      0        2 
   7   chr7_33536004     AOna    C    A        0      0        2 
   7   chr7_33536004     ASom    C    A        0      0        2 
   7   chr7_33536004     HCab    C    A        1      2        2 
   7   chr7_33536004     HPrz    C    A        1      2        2 
   7   chr7_33536004     ZBoe    C    A        0      0        2 
   7   chr7_33536004     ZGre    C    A        0      0        2 
   7   chr7_33536004     ZHar    C    A        0      0        2 
   7   chr7_33536004   Sample    C    A        1      2        2 
   7   chr7_33538747     AAsi    T    C        0      0        2 
   7   chr7_33538747     AKia    T    C        0      0        2 
   7   chr7_33538747     AOna    T    C        1      2        2 
   7   chr7_33538747     ASom    T    C        0      0        2 
   7   chr7_33538747     HCab    T    C        0      0        2 
   7   chr7_33538747     HPrz    T    C        0      0        2 
   7   chr7_33538747     ZBoe    T    C        0      0        2 
   7   chr7_33538747     ZGre    T    C        0      0        2 
   7   chr7_33538747     ZHar    T    C        0      0        2 
   7   chr7_33538747   Sample    T    C        1      2        2 
   7   chr7_33538835     AAsi    T    A        0      0        2 
   7   chr7_33538835     AKia    T    A        0      0        2 
   7   chr7_33538835     AOna    T    A        0      0        2 
   7   chr7_33538835     ASom    T    A        0      0        2 
   7   chr7_33538835     HCab    T    A        1      2        2 
   7   chr7_33538835     HPrz    T    A        1      2        2 
   7   chr7_33538835     ZBoe    T    A        0      0        2 
   7   chr7_33538835     ZGre    T    A        0      0        2 
   7   chr7_33538835     ZHar    T    A        0      0        2 
   7   chr7_33538835   Sample    T    A        1      2        2 
   7   chr7_33544690     AAsi    T    C        0      0        2 
   7   chr7_33544690     AKia    T    C        0      0        2 
   7   chr7_33544690     AOna    T    C        0      0        2 
   7   chr7_33544690     ASom    T    C        0      0        2 
   7   chr7_33544690     HCab    T    C        0      0        2 
   7   chr7_33544690     HPrz    T    C        0      0        2 
   7   chr7_33544690     ZBoe    T    C        0      0        2 
   7   chr7_33544690     ZGre    T    C        1      2        2 
   7   chr7_33544690     ZHar    T    C        0      0        2 
   7   chr7_33544690   Sample    T    C        0      0        2 
   7   chr7_33548913     AAsi    T    C        0      0        2 
   7   chr7_33548913     AKia    T    C        0      0        2 
   7   chr7_33548913     AOna    T    C        0      0        2 
   7   chr7_33548913     ASom    T    C        0      0        2 
   7   chr7_33548913     HCab    T    C        0      0        2 
   7   chr7_33548913     HPrz    T    C        0      0        2 
   7   chr7_33548913     ZBoe    T    C        0      0        2 
   7   chr7_33548913     ZGre    T    C        0      0        2 
   7   chr7_33548913     ZHar    T    C        1      2        2 
   7   chr7_33548913   Sample    T    C        0      0        2 
   7   chr7_33550263     AAsi    A    T        0      0        2 
   7   chr7_33550263     AKia    A    T        0      0        2 
   7   chr7_33550263     AOna    A    T        0      0        2 
   7   chr7_33550263     ASom    A    T        0      0        2 
   7   chr7_33550263     HCab    A    T        1      2        2 
   7   chr7_33550263     HPrz    A    T        1      2        2 
   7   chr7_33550263     ZBoe    A    T        0      0        2 
   7   chr7_33550263     ZGre    A    T        0      0        2 
   7   chr7_33550263     ZHar    A    T        0      0        2 
   7   chr7_33550263   Sample    A    T        1      2        2 
   7   chr7_33551943     AAsi    A    G        0      0        2 
   7   chr7_33551943     AKia    A    G        0      0        2 
   7   chr7_33551943     AOna    A    G        1      2        2 
   7   chr7_33551943     ASom    A    G        0      0        2 
   7   chr7_33551943     HCab    A    G        0      0        2 
   7   chr7_33551943     HPrz    A    G        0      0        2 
   7   chr7_33551943     ZBoe    A    G        0      0        2 
   7   chr7_33551943     ZGre    A    G        0      0        2 
   7   chr7_33551943     ZHar    A    G        0      0        2 
   7   chr7_33551943   Sample    A    G        0      0        2 
   7   chr7_33565085     AAsi    T    C        0      0        2 
   7   chr7_33565085     AKia    T    C        0      0        2 
   7   chr7_33565085     AOna    T    C        0      0        2 
   7   chr7_33565085     ASom    T    C        0      0        2 
   7   chr7_33565085     HCab    T    C        1      2        2 
   7   chr7_33565085     HPrz    T    C        1      2        2 
   7   chr7_33565085     ZBoe    T    C        0      0        2 
   7   chr7_33565085     ZGre    T    C        0      0        2 
   7   chr7_33565085     ZHar    T    C        0      0        2 
   7   chr7_33565085   Sample    T    C        1      2        2 
   7   chr7_33566154     AAsi    T    C        1      2        2 
   7   chr7_33566154     AKia    T    C        1      2        2 
   7   chr7_33566154     AOna    T    C        1      2        2 
   7   chr7_33566154     ASom    T    C        1      2        2 
   7   chr7_33566154     HCab    T    C        0      0        2 
   7   chr7_33566154     HPrz    T    C        0      0        2 
   7   chr7_33566154     ZBoe    T    C        0      0        2 
   7   chr7_33566154     ZGre    T    C        0      0        2 
   7   chr7_33566154     ZHar    T    C        0      0        2 
   7   chr7_33566154   Sample    T    C        0      0        2 
   7   chr7_33574417     AAsi    A    G        0      0        2 
   7   chr7_33574417     AKia    A    G        0      0        2 
   7   chr7_33574417     AOna    A    G        0      0        2 
   7   chr7_33574417     ASom    A    G        0      0        2 
   7   chr7_33574417     HCab    A    G        0      0        2 
   7   chr7_33574417     HPrz    A    G      0.5      1        2 
   7   chr7_33574417     ZBoe    A    G        0      0        2 
   7   chr7_33574417     ZGre    A    G        0      0        2 
   7   chr7_33574417     ZHar    A    G        0      0        2 
   7   chr7_33574417   Sample    A    G        1      2        2 
   7   chr7_33576958     AAsi    T    C        0      0        2 
   7   chr7_33576958     AKia    T    C        0      0        2 
   7   chr7_33576958     AOna    T    C        0      0        2 
   7   chr7_33576958     ASom    T    C        0      0        2 
   7   chr7_33576958     HCab    T    C        0      0        2 
   7   chr7_33576958     HPrz    T    C        0      0        2 
   7   chr7_33576958     ZBoe    T    C        0      0        2 
   7   chr7_33576958     ZGre    T    C        1      2        2 
   7   chr7_33576958     ZHar    T    C        0      0        2 
   7   chr7_33576958   Sample    T    C        0      0        2 
   7   chr7_33578991     AAsi    A    G        0      0        2 
   7   chr7_33578991     AKia    A    G        1      2        2 
   7   chr7_33578991     AOna    A    G        1      2        2 
   7   chr7_33578991     ASom    A    G        0      0        2 
   7   chr7_33578991     HCab    A    G        0      0        2 
   7   chr7_33578991     HPrz    A    G        0      0        2 
   7   chr7_33578991     ZBoe    A    G        0      0        2 
   7   chr7_33578991     ZGre    A    G        0      0        2 
   7   chr7_33578991     ZHar    A    G        0      0        2 
   7   chr7_33578991   Sample    A    G        0      0        2 
   7   chr7_33581202     AAsi    G    C        0      0        2 
   7   chr7_33581202     AKia    G    C        0      0        2 
   7   chr7_33581202     AOna    G    C        0      0        2 
   7   chr7_33581202     ASom    G    C        0      0        2 
   7   chr7_33581202     HCab    G    C        0      0        2 
   7   chr7_33581202     HPrz    G    C      0.5      1        2 
   7   chr7_33581202     ZBoe    G    C        0      0        2 
   7   chr7_33581202     ZGre    G    C        0      0        2 
   7   chr7_33581202     ZHar    G    C        0      0        2 
   7   chr7_33581202   Sample    G    C        0      0        2 
   7   chr7_33593509     AAsi    C    T        0      0        2 
   7   chr7_33593509     AKia    C    T        0      0        2 
   7   chr7_33593509     AOna    C    T        0      0        2 
   7   chr7_33593509     ASom    C    T        0      0        2 
   7   chr7_33593509     HCab    C    T        1      2        2 
   7   chr7_33593509     HPrz    C    T        1      2        2 
   7   chr7_33593509     ZBoe    C    T        0      0        2 
   7   chr7_33593509     ZGre    C    T        0      0        2 
   7   chr7_33593509     ZHar    C    T        0      0        2 
   7   chr7_33593509   Sample    C    T        1      2        2 
   7   chr7_33594510     AAsi    T    C        0      0        2 
   7   chr7_33594510     AKia    T    C        0      0        2 
   7   chr7_33594510     AOna    T    C        0      0        2 
   7   chr7_33594510     ASom    T    C        0      0        2 
   7   chr7_33594510     HCab    T    C        1      2        2 
   7   chr7_33594510     HPrz    T    C        1      2        2 
   7   chr7_33594510     ZBoe    T    C        0      0        2 
   7   chr7_33594510     ZGre    T    C        0      0        2 
   7   chr7_33594510     ZHar    T    C        0      0        2 
   7   chr7_33594510   Sample    T    C        1      2        2 
   7   chr7_33596561     AAsi    T    G        0      0        2 
   7   chr7_33596561     AKia    T    G        0      0        2 
   7   chr7_33596561     AOna    T    G        0      0        2 
   7   chr7_33596561     ASom    T    G        0      0        2 
   7   chr7_33596561     HCab    T    G        1      2        2 
   7   chr7_33596561     HPrz    T    G        1      2        2 
   7   chr7_33596561     ZBoe    T    G        0      0        2 
   7   chr7_33596561     ZGre    T    G        0      0        2 
   7   chr7_33596561     ZHar    T    G        0      0        2 
   7   chr7_33596561   Sample    T    G        1      2        2 
   7   chr7_33604912     AAsi    A    T        1      2        2 
   7   chr7_33604912     AKia    A    T        0      0        2 
   7   chr7_33604912     AOna    A    T        0      0        2 
   7   chr7_33604912     ASom    A    T        1      2        2 
   7   chr7_33604912     HCab    A    T        0      0        2 
   7   chr7_33604912     HPrz    A    T        0      0        2 
   7   chr7_33604912     ZBoe    A    T        0      0        2 
   7   chr7_33604912     ZGre    A    T        0      0        2 
   7   chr7_33604912     ZHar    A    T        0      0        2 
   7   chr7_33604912   Sample    A    T        0      0        2 
   7   chr7_33606183     AAsi    T    C        0      0        2 
   7   chr7_33606183     AKia    T    C        0      0        2 
   7   chr7_33606183     AOna    T    C        0      0        2 
   7   chr7_33606183     ASom    T    C        0      0        2 
   7   chr7_33606183     HCab    T    C        0      0        2 
   7   chr7_33606183     HPrz    T    C      0.5      1        2 
   7   chr7_33606183     ZBoe    T    C        0      0        2 
   7   chr7_33606183     ZGre    T    C        1      2        2 
   7   chr7_33606183     ZHar    T    C        0      0        2 
   7   chr7_33606183   Sample    T    C        0      0        2 
   7   chr7_33615052     AAsi    G    C        0      0        2 
   7   chr7_33615052     AKia    G    C        0      0        2 
   7   chr7_33615052     AOna    G    C        0      0        2 
   7   chr7_33615052     ASom    G    C        0      0        2 
   7   chr7_33615052     HCab    G    C      0.5      1        2 
   7   chr7_33615052     HPrz    G    C        0      0        2 
   7   chr7_33615052     ZBoe    G    C        0      0        2 
   7   chr7_33615052     ZGre    G    C        0      0        2 
   7   chr7_33615052     ZHar    G    C        0      0        2 
   7   chr7_33615052   Sample    G    C        1      2        2 
   7   chr7_33638136     AAsi    C    T        0      0        2 
   7   chr7_33638136     AKia    C    T        0      0        2 
   7   chr7_33638136     AOna    C    T        0      0        2 
   7   chr7_33638136     ASom    C    T        0      0        2 
   7   chr7_33638136     HCab    C    T        1      2        2 
   7   chr7_33638136     HPrz    C    T        1      2        2 
   7   chr7_33638136     ZBoe    C    T        0      0        2 
   7   chr7_33638136     ZGre    C    T        0      0        2 
   7   chr7_33638136     ZHar    C    T        0      0        2 
   7   chr7_33638136   Sample    C    T        1      2        2 
   7   chr7_33639132     AAsi    A    T        0      0        2 
   7   chr7_33639132     AKia    A    T        0      0        2 
   7   chr7_33639132     AOna    A    T        0      0        2 
   7   chr7_33639132     ASom    A    T        0      0        2 
   7   chr7_33639132     HCab    A    T        0      0        2 
   7   chr7_33639132     HPrz    A    T        0      0        2 
   7   chr7_33639132     ZBoe    A    T      0.5      1        2 
   7   chr7_33639132     ZGre    A    T        1      2        2 
   7   chr7_33639132     ZHar    A    T        0      0        2 
   7   chr7_33639132   Sample    A    T        0      0        2 
   7   chr7_33646913     AAsi    C    T        0      0        2 
   7   chr7_33646913     AKia    C    T        0      0        2 
   7   chr7_33646913     AOna    C    T        0      0        2 
   7   chr7_33646913     ASom    C    T        0      0        2 
   7   chr7_33646913     HCab    C    T        0      0        2 
   7   chr7_33646913     HPrz    C    T        0      0        2 
   7   chr7_33646913     ZBoe    C    T        0      0        2 
   7   chr7_33646913     ZGre    C    T        0      0        2 
   7   chr7_33646913     ZHar    C    T        1      2        2 
   7   chr7_33646913   Sample    C    T        0      0        2 
   7   chr7_33647967     AAsi    A    G        0      0        2 
   7   chr7_33647967     AKia    A    G        0      0        2 
   7   chr7_33647967     AOna    A    G        0      0        2 
   7   chr7_33647967     ASom    A    G        0      0        2 
   7   chr7_33647967     HCab    A    G        0      0        2 
   7   chr7_33647967     HPrz    A    G        0      0        2 
   7   chr7_33647967     ZBoe    A    G        1      2        2 
   7   chr7_33647967     ZGre    A    G        1      2        2 
   7   chr7_33647967     ZHar    A    G        0      0        2 
   7   chr7_33647967   Sample    A    G        0      0        2 
   7   chr7_33652397     AAsi    T    C        0      0        2 
   7   chr7_33652397     AKia    T    C        1      2        2 
   7   chr7_33652397     AOna    T    C        1      2        2 
   7   chr7_33652397     ASom    T    C        0      0        2 
   7   chr7_33652397     HCab    T    C        0      0        2 
   7   chr7_33652397     HPrz    T    C        0      0        2 
   7   chr7_33652397     ZBoe    T    C        0      0        2 
   7   chr7_33652397     ZGre    T    C        0      0        2 
   7   chr7_33652397     ZHar    T    C        0      0        2 
   7   chr7_33652397   Sample    T    C        0      0        2 
   7   chr7_33661595     AAsi    G    A        0      0        2 
   7   chr7_33661595     AKia    G    A        0      0        2 
   7   chr7_33661595     AOna    G    A        0      0        2 
   7   chr7_33661595     ASom    G    A        0      0        2 
   7   chr7_33661595     HCab    G    A        0      0        2 
   7   chr7_33661595     HPrz    G    A        0      0        2 
   7   chr7_33661595     ZBoe    G    A        0      0        2 
   7   chr7_33661595     ZGre    G    A        1      2        2 
   7   chr7_33661595     ZHar    G    A        0      0        2 
   7   chr7_33661595   Sample    G    A        0      0        2 
   7   chr7_33664162     AAsi    A    G        0      0        2 
   7   chr7_33664162     AKia    A    G        0      0        2 
   7   chr7_33664162     AOna    A    G        0      0        2 
   7   chr7_33664162     ASom    A    G        0      0        2 
   7   chr7_33664162     HCab    A    G        1      2        2 
   7   chr7_33664162     HPrz    A    G        1      2        2 
   7   chr7_33664162     ZBoe    A    G        0      0        2 
   7   chr7_33664162     ZGre    A    G        0      0        2 
   7   chr7_33664162     ZHar    A    G        0      0        2 
   7   chr7_33664162   Sample    A    G        1      2        2 
   7   chr7_33667671     AAsi    T    C        0      0        2 
   7   chr7_33667671     AKia    T    C        0      0        2 
   7   chr7_33667671     AOna    T    C        0      0        2 
   7   chr7_33667671     ASom    T    C      0.5      1        2 
   7   chr7_33667671     HCab    T    C        0      0        2 
   7   chr7_33667671     HPrz    T    C        0      0        2 
   7   chr7_33667671     ZBoe    T    C        0      0        2 
   7   chr7_33667671     ZGre    T    C        0      0        2 
   7   chr7_33667671     ZHar    T    C        0      0        2 
   7   chr7_33667671   Sample    T    C        0      0        2 
   7   chr7_33667681     AAsi    G    A        1      2        2 
   7   chr7_33667681     AKia    G    A        0      0        2 
   7   chr7_33667681     AOna    G    A        0      0        2 
   7   chr7_33667681     ASom    G    A      0.5      1        2 
   7   chr7_33667681     HCab    G    A        0      0        2 
   7   chr7_33667681     HPrz    G    A        0      0        2 
   7   chr7_33667681     ZBoe    G    A        0      0        2 
   7   chr7_33667681     ZGre    G    A        0      0        2 
   7   chr7_33667681     ZHar    G    A        0      0        2 
   7   chr7_33667681   Sample    G    A        0      0        2 
   7   chr7_33671423     AAsi    G    T        0      0        2 
   7   chr7_33671423     AKia    G    T        1      2        2 
   7   chr7_33671423     AOna    G    T        1      2        2 
   7   chr7_33671423     ASom    G    T        0      0        2 
   7   chr7_33671423     HCab    G    T        0      0        2 
   7   chr7_33671423     HPrz    G    T        0      0        2 
   7   chr7_33671423     ZBoe    G    T        0      0        2 
   7   chr7_33671423     ZGre    G    T        0      0        2 
   7   chr7_33671423     ZHar    G    T        0      0        2 
   7   chr7_33671423   Sample    G    T        0      0        2 
   7   chr7_33683981     AAsi    A    G        0      0        2 
   7   chr7_33683981     AKia    A    G        0      0        2 
   7   chr7_33683981     AOna    A    G        0      0        2 
   7   chr7_33683981     ASom    A    G        0      0        2 
   7   chr7_33683981     HCab    A    G        0      0        2 
   7   chr7_33683981     HPrz    A    G      0.5      1        2 
   7   chr7_33683981     ZBoe    A    G        0      0        2 
   7   chr7_33683981     ZGre    A    G        0      0        2 
   7   chr7_33683981     ZHar    A    G        0      0        2 
   7   chr7_33683981   Sample    A    G        0      0        2 
   7   chr7_33687086     AAsi    T    C        0      0        2 
   7   chr7_33687086     AKia    T    C        0      0        2 
   7   chr7_33687086     AOna    T    C        0      0        2 
   7   chr7_33687086     ASom    T    C        0      0        2 
   7   chr7_33687086     HCab    T    C        1      2        2 
   7   chr7_33687086     HPrz    T    C        1      2        2 
   7   chr7_33687086     ZBoe    T    C        0      0        2 
   7   chr7_33687086     ZGre    T    C        0      0        2 
   7   chr7_33687086     ZHar    T    C        0      0        2 
   7   chr7_33687086   Sample    T    C        1      2        2 
   7   chr7_33687469     AAsi    C    T        0      0        2 
   7   chr7_33687469     AKia    C    T      0.5      1        2 
   7   chr7_33687469     AOna    C    T      0.5      1        2 
   7   chr7_33687469     ASom    C    T        0      0        2 
   7   chr7_33687469     HCab    C    T        0      0        2 
   7   chr7_33687469     HPrz    C    T        0      0        2 
   7   chr7_33687469     ZBoe    C    T        0      0        2 
   7   chr7_33687469     ZGre    C    T        0      0        2 
   7   chr7_33687469     ZHar    C    T        0      0        2 
   7   chr7_33687469   Sample    C    T        0      0        2 
   7   chr7_33687612     AAsi    T    C        0      0        2 
   7   chr7_33687612     AKia    T    C        0      0        2 
   7   chr7_33687612     AOna    T    C        0      0        2 
   7   chr7_33687612     ASom    T    C        0      0        2 
   7   chr7_33687612     HCab    T    C        0      0        2 
   7   chr7_33687612     HPrz    T    C        0      0        2 
   7   chr7_33687612     ZBoe    T    C        0      0        2 
   7   chr7_33687612     ZGre    T    C        0      0        2 
   7   chr7_33687612     ZHar    T    C        1      2        2 
   7   chr7_33687612   Sample    T    C        0      0        2 
   7   chr7_33695554     AAsi    A    G        0      0        2 
   7   chr7_33695554     AKia    A    G        0      0        2 
   7   chr7_33695554     AOna    A    G        0      0        2 
   7   chr7_33695554     ASom    A    G        0      0        2 
   7   chr7_33695554     HCab    A    G        1      2        2 
   7   chr7_33695554     HPrz    A    G        1      2        2 
   7   chr7_33695554     ZBoe    A    G        0      0        2 
   7   chr7_33695554     ZGre    A    G        0      0        2 
   7   chr7_33695554     ZHar    A    G        0      0        2 
   7   chr7_33695554   Sample    A    G        1      2        2 
   7   chr7_33695723     AAsi    C    T        0      0        2 
   7   chr7_33695723     AKia    C    T        0      0        2 
   7   chr7_33695723     AOna    C    T        0      0        2 
   7   chr7_33695723     ASom    C    T        0      0        2 
   7   chr7_33695723     HCab    C    T        1      2        2 
   7   chr7_33695723     HPrz    C    T        1      2        2 
   7   chr7_33695723     ZBoe    C    T        0      0        2 
   7   chr7_33695723     ZGre    C    T        0      0        2 
   7   chr7_33695723     ZHar    C    T        0      0        2 
   7   chr7_33695723   Sample    C    T        1      2        2 
   7   chr7_33696482     AAsi    T    G        0      0        2 
   7   chr7_33696482     AKia    T    G        0      0        2 
   7   chr7_33696482     AOna    T    G        0      0        2 
   7   chr7_33696482     ASom    T    G        0      0        2 
   7   chr7_33696482     HCab    T    G        0      0        2 
   7   chr7_33696482     HPrz    T    G      0.5      1        2 
   7   chr7_33696482     ZBoe    T    G        0      0        2 
   7   chr7_33696482     ZGre    T    G        0      0        2 
   7   chr7_33696482     ZHar    T    G        0      0        2 
   7   chr7_33696482   Sample    T    G        0      0        2 
   7   chr7_33699190     AAsi    T    C        0      0        2 
   7   chr7_33699190     AKia    T    C        0      0        2 
   7   chr7_33699190     AOna    T    C      0.5      1        2 
   7   chr7_33699190     ASom    T    C        0      0        2 
   7   chr7_33699190     HCab    T    C        0      0        2 
   7   chr7_33699190     HPrz    T    C        0      0        2 
   7   chr7_33699190     ZBoe    T    C        0      0        2 
   7   chr7_33699190     ZGre    T    C        0      0        2 
   7   chr7_33699190     ZHar    T    C        0      0        2 
   7   chr7_33699190   Sample    T    C        0      0        2 
   7   chr7_33700108     AAsi    C    T        0      0        2 
   7   chr7_33700108     AKia    C    T        0      0        2 
   7   chr7_33700108     AOna    C    T        0      0        2 
   7   chr7_33700108     ASom    C    T        0      0        2 
   7   chr7_33700108     HCab    C    T        0      0        2 
   7   chr7_33700108     HPrz    C    T      0.5      1        2 
   7   chr7_33700108     ZBoe    C    T        0      0        2 
   7   chr7_33700108     ZGre    C    T        0      0        2 
   7   chr7_33700108     ZHar    C    T        0      0        2 
   7   chr7_33700108   Sample    C    T        0      0        2 
   7   chr7_33700762     AAsi    A    G        0      0        2 
   7   chr7_33700762     AKia    A    G        0      0        2 
   7   chr7_33700762     AOna    A    G        0      0        2 
   7   chr7_33700762     ASom    A    G        0      0        2 
   7   chr7_33700762     HCab    A    G        0      0        2 
   7   chr7_33700762     HPrz    A    G        0      0        2 
   7   chr7_33700762     ZBoe    A    G        0      0        2 
   7   chr7_33700762     ZGre    A    G      0.5      1        2 
   7   chr7_33700762     ZHar    A    G        0      0        2 
   7   chr7_33700762   Sample    A    G        0      0        2 
   7   chr7_33704125     AAsi    T    C        0      0        2 
   7   chr7_33704125     AKia    T    C        0      0        2 
   7   chr7_33704125     AOna    T    C        0      0        2 
   7   chr7_33704125     ASom    T    C        0      0        2 
   7   chr7_33704125     HCab    T    C        1      2        2 
   7   chr7_33704125     HPrz    T    C        1      2        2 
   7   chr7_33704125     ZBoe    T    C        0      0        2 
   7   chr7_33704125     ZGre    T    C        0      0        2 
   7   chr7_33704125     ZHar    T    C        0      0        2 
   7   chr7_33704125   Sample    T    C        1      2        2 
   7   chr7_33716306     AAsi    A    C        0      0        2 
   7   chr7_33716306     AKia    A    C        0      0        2 
   7   chr7_33716306     AOna    A    C        0      0        2 
   7   chr7_33716306     ASom    A    C        0      0        2 
   7   chr7_33716306     HCab    A    C        0      0        2 
   7   chr7_33716306     HPrz    A    C        0      0        2 
   7   chr7_33716306     ZBoe    A    C        0      0        2 
   7   chr7_33716306     ZGre    A    C        0      0        2 
   7   chr7_33716306     ZHar    A    C        1      2        2 
   7   chr7_33716306   Sample    A    C        0      0        2 
   7   chr7_33717364     AAsi    T    C        0      0        2 
   7   chr7_33717364     AKia    T    C        0      0        2 
   7   chr7_33717364     AOna    T    C        0      0        2 
   7   chr7_33717364     ASom    T    C        0      0        2 
   7   chr7_33717364     HCab    T    C        1      2        2 
   7   chr7_33717364     HPrz    T    C        1      2        2 
   7   chr7_33717364     ZBoe    T    C        0      0        2 
   7   chr7_33717364     ZGre    T    C        0      0        2 
   7   chr7_33717364     ZHar    T    C        0      0        2 
   7   chr7_33717364   Sample    T    C        1      2        2 
   7   chr7_33719455     AAsi    T    C        0      0        2 
   7   chr7_33719455     AKia    T    C        0      0        2 
   7   chr7_33719455     AOna    T    C        0      0        2 
   7   chr7_33719455     ASom    T    C        0      0        2 
   7   chr7_33719455     HCab    T    C        1      2        2 
   7   chr7_33719455     HPrz    T    C        1      2        2 
   7   chr7_33719455     ZBoe    T    C        0      0        2 
   7   chr7_33719455     ZGre    T    C        0      0        2 
   7   chr7_33719455     ZHar    T    C        0      0        2 
   7   chr7_33719455   Sample    T    C        1      2        2 
   7   chr7_33719518     AAsi    G    C        1      2        2 
   7   chr7_33719518     AKia    G    C        0      0        2 
   7   chr7_33719518     AOna    G    C        0      0        2 
   7   chr7_33719518     ASom    G    C        1      2        2 
   7   chr7_33719518     HCab    G    C        0      0        2 
   7   chr7_33719518     HPrz    G    C        0      0        2 
   7   chr7_33719518     ZBoe    G    C        0      0        2 
   7   chr7_33719518     ZGre    G    C        0      0        2 
   7   chr7_33719518     ZHar    G    C        0      0        2 
   7   chr7_33719518   Sample    G    C        0      0        2 
   7   chr7_33720973     AAsi    C    T        0      0        2 
   7   chr7_33720973     AKia    C    T        0      0        2 
   7   chr7_33720973     AOna    C    T        0      0        2 
   7   chr7_33720973     ASom    C    T        0      0        2 
   7   chr7_33720973     HCab    C    T        1      2        2 
   7   chr7_33720973     HPrz    C    T        1      2        2 
   7   chr7_33720973     ZBoe    C    T        0      0        2 
   7   chr7_33720973     ZGre    C    T        0      0        2 
   7   chr7_33720973     ZHar    C    T        0      0        2 
   7   chr7_33720973   Sample    C    T        1      2        2 
   7   chr7_33725462     AAsi    C    T        0      0        2 
   7   chr7_33725462     AKia    C    T        0      0        2 
   7   chr7_33725462     AOna    C    T        0      0        2 
   7   chr7_33725462     ASom    C    T        0      0        2 
   7   chr7_33725462     HCab    C    T        0      0        2 
   7   chr7_33725462     HPrz    C    T      0.5      1        2 
   7   chr7_33725462     ZBoe    C    T        0      0        2 
   7   chr7_33725462     ZGre    C    T        0      0        2 
   7   chr7_33725462     ZHar    C    T        0      0        2 
   7   chr7_33725462   Sample    C    T        0      0        2 
   7   chr7_33725853     AAsi    G    T        1      2        2 
   7   chr7_33725853     AKia    G    T        0      0        2 
   7   chr7_33725853     AOna    G    T        0      0        2 
   7   chr7_33725853     ASom    G    T        1      2        2 
   7   chr7_33725853     HCab    G    T        0      0        2 
   7   chr7_33725853     HPrz    G    T        0      0        2 
   7   chr7_33725853     ZBoe    G    T        0      0        2 
   7   chr7_33725853     ZGre    G    T        0      0        2 
   7   chr7_33725853     ZHar    G    T        0      0        2 
   7   chr7_33725853   Sample    G    T        0      0        2 
   7   chr7_33733179     AAsi    A    G        0      0        2 
   7   chr7_33733179     AKia    A    G        0      0        2 
   7   chr7_33733179     AOna    A    G        0      0        2 
   7   chr7_33733179     ASom    A    G        0      0        2 
   7   chr7_33733179     HCab    A    G        0      0        2 
   7   chr7_33733179     HPrz    A    G        0      0        2 
   7   chr7_33733179     ZBoe    A    G      0.5      1        2 
   7   chr7_33733179     ZGre    A    G        0      0        2 
   7   chr7_33733179     ZHar    A    G        0      0        2 
   7   chr7_33733179   Sample    A    G        0      0        2 
   7   chr7_33737580     AAsi    A    G        0      0        2 
   7   chr7_33737580     AKia    A    G        0      0        2 
   7   chr7_33737580     AOna    A    G        0      0        2 
   7   chr7_33737580     ASom    A    G      0.5      1        2 
   7   chr7_33737580     HCab    A    G        0      0        2 
   7   chr7_33737580     HPrz    A    G        0      0        2 
   7   chr7_33737580     ZBoe    A    G        0      0        2 
   7   chr7_33737580     ZGre    A    G        0      0        2 
   7   chr7_33737580     ZHar    A    G        0      0        2 
   7   chr7_33737580   Sample    A    G        0      0        2 
   7   chr7_33738068     AAsi    T    A        0      0        2 
   7   chr7_33738068     AKia    T    A        0      0        2 
   7   chr7_33738068     AOna    T    A        0      0        2 
   7   chr7_33738068     ASom    T    A        0      0        2 
   7   chr7_33738068     HCab    T    A        0      0        2 
   7   chr7_33738068     HPrz    T    A        0      0        2 
   7   chr7_33738068     ZBoe    T    A        0      0        2 
   7   chr7_33738068     ZGre    T    A        0      0        2 
   7   chr7_33738068     ZHar    T    A        1      2        2 
   7   chr7_33738068   Sample    T    A        0      0        2 
   7   chr7_33738900     AAsi    A    G        0      0        2 
   7   chr7_33738900     AKia    A    G        0      0        2 
   7   chr7_33738900     AOna    A    G        0      0        2 
   7   chr7_33738900     ASom    A    G        0      0        2 
   7   chr7_33738900     HCab    A    G        1      2        2 
   7   chr7_33738900     HPrz    A    G        1      2        2 
   7   chr7_33738900     ZBoe    A    G        0      0        2 
   7   chr7_33738900     ZGre    A    G        0      0        2 
   7   chr7_33738900     ZHar    A    G        0      0        2 
   7   chr7_33738900   Sample    A    G        1      2        2 
   7   chr7_33741984     AAsi    A    G        0      0        2 
   7   chr7_33741984     AKia    A    G        0      0        2 
   7   chr7_33741984     AOna    A    G        0      0        2 
   7   chr7_33741984     ASom    A    G        0      0        2 
   7   chr7_33741984     HCab    A    G        1      2        2 
   7   chr7_33741984     HPrz    A    G        1      2        2 
   7   chr7_33741984     ZBoe    A    G        0      0        2 
   7   chr7_33741984     ZGre    A    G        0      0        2 
   7   chr7_33741984     ZHar    A    G        0      0        2 
   7   chr7_33741984   Sample    A    G        1      2        2 
   7   chr7_33744326     AAsi    G    A        0      0        2 
   7   chr7_33744326     AKia    G    A        0      0        2 
   7   chr7_33744326     AOna    G    A        0      0        2 
   7   chr7_33744326     ASom    G    A        0      0        2 
   7   chr7_33744326     HCab    G    A        1      2        2 
   7   chr7_33744326     HPrz    G    A        1      2        2 
   7   chr7_33744326     ZBoe    G    A        0      0        2 
   7   chr7_33744326     ZGre    G    A        0      0        2 
   7   chr7_33744326     ZHar    G    A        0      0        2 
   7   chr7_33744326   Sample    G    A        1      2        2 
   7   chr7_33744455     AAsi    C    G        0      0        2 
   7   chr7_33744455     AKia    C    G        0      0        2 
   7   chr7_33744455     AOna    C    G        0      0        2 
   7   chr7_33744455     ASom    C    G        0      0        2 
   7   chr7_33744455     HCab    C    G        1      2        2 
   7   chr7_33744455     HPrz    C    G        1      2        2 
   7   chr7_33744455     ZBoe    C    G        0      0        2 
   7   chr7_33744455     ZGre    C    G        0      0        2 
   7   chr7_33744455     ZHar    C    G        0      0        2 
   7   chr7_33744455   Sample    C    G        1      2        2 
   7   chr7_33745180     AAsi    A    G        0      0        2 
   7   chr7_33745180     AKia    A    G        0      0        2 
   7   chr7_33745180     AOna    A    G        0      0        2 
   7   chr7_33745180     ASom    A    G        0      0        2 
   7   chr7_33745180     HCab    A    G        1      2        2 
   7   chr7_33745180     HPrz    A    G        1      2        2 
   7   chr7_33745180     ZBoe    A    G        0      0        2 
   7   chr7_33745180     ZGre    A    G        0      0        2 
   7   chr7_33745180     ZHar    A    G        0      0        2 
   7   chr7_33745180   Sample    A    G        1      2        2 
   7   chr7_33749286     AAsi    A    G        0      0        2 
   7   chr7_33749286     AKia    A    G        0      0        2 
   7   chr7_33749286     AOna    A    G        0      0        2 
   7   chr7_33749286     ASom    A    G        0      0        2 
   7   chr7_33749286     HCab    A    G        0      0        2 
   7   chr7_33749286     HPrz    A    G      0.5      1        2 
   7   chr7_33749286     ZBoe    A    G        0      0        2 
   7   chr7_33749286     ZGre    A    G        0      0        2 
   7   chr7_33749286     ZHar    A    G        0      0        2 
   7   chr7_33749286   Sample    A    G        0      0        2 
   7   chr7_33749682     AAsi    G    C        1      2        2 
   7   chr7_33749682     AKia    G    C        0      0        2 
   7   chr7_33749682     AOna    G    C        0      0        2 
   7   chr7_33749682     ASom    G    C        1      2        2 
   7   chr7_33749682     HCab    G    C        0      0        2 
   7   chr7_33749682     HPrz    G    C        0      0        2 
   7   chr7_33749682     ZBoe    G    C        0      0        2 
   7   chr7_33749682     ZGre    G    C        0      0        2 
   7   chr7_33749682     ZHar    G    C        0      0        2 
   7   chr7_33749682   Sample    G    C        0      0        2 
   7   chr7_33751793     AAsi    A    G        0      0        2 
   7   chr7_33751793     AKia    A    G        0      0        2 
   7   chr7_33751793     AOna    A    G      0.5      1        2 
   7   chr7_33751793     ASom    A    G        0      0        2 
   7   chr7_33751793     HCab    A    G        0      0        2 
   7   chr7_33751793     HPrz    A    G        0      0        2 
   7   chr7_33751793     ZBoe    A    G        0      0        2 
   7   chr7_33751793     ZGre    A    G        0      0        2 
   7   chr7_33751793     ZHar    A    G        0      0        2 
   7   chr7_33751793   Sample    A    G        0      0        2 
   7   chr7_33752410     AAsi    A    G        1      2        2 
   7   chr7_33752410     AKia    A    G        0      0        2 
   7   chr7_33752410     AOna    A    G        0      0        2 
   7   chr7_33752410     ASom    A    G        1      2        2 
   7   chr7_33752410     HCab    A    G        0      0        2 
   7   chr7_33752410     HPrz    A    G        0      0        2 
   7   chr7_33752410     ZBoe    A    G        0      0        2 
   7   chr7_33752410     ZGre    A    G        0      0        2 
   7   chr7_33752410     ZHar    A    G        0      0        2 
   7   chr7_33752410   Sample    A    G        0      0        2 
   7   chr7_33757443     AAsi    A    G        1      2        2 
   7   chr7_33757443     AKia    A    G        0      0        2 
   7   chr7_33757443     AOna    A    G        0      0        2 
   7   chr7_33757443     ASom    A    G        1      2        2 
   7   chr7_33757443     HCab    A    G        0      0        2 
   7   chr7_33757443     HPrz    A    G        0      0        2 
   7   chr7_33757443     ZBoe    A    G        0      0        2 
   7   chr7_33757443     ZGre    A    G        0      0        2 
   7   chr7_33757443     ZHar    A    G        0      0        2 
   7   chr7_33757443   Sample    A    G        0      0        2 
   7   chr7_33763285     AAsi    G    A        0      0        2 
   7   chr7_33763285     AKia    G    A        0      0        2 
   7   chr7_33763285     AOna    G    A        0      0        2 
   7   chr7_33763285     ASom    G    A        0      0        2 
   7   chr7_33763285     HCab    G    A        1      2        2 
   7   chr7_33763285     HPrz    G    A        1      2        2 
   7   chr7_33763285     ZBoe    G    A        0      0        2 
   7   chr7_33763285     ZGre    G    A        0      0        2 
   7   chr7_33763285     ZHar    G    A        0      0        2 
   7   chr7_33763285   Sample    G    A        1      2        2 
   7   chr7_33766449     AAsi    T    C        0      0        2 
   7   chr7_33766449     AKia    T    C        0      0        2 
   7   chr7_33766449     AOna    T    C        0      0        2 
   7   chr7_33766449     ASom    T    C        0      0        2 
   7   chr7_33766449     HCab    T    C        1      2        2 
   7   chr7_33766449     HPrz    T    C        1      2        2 
   7   chr7_33766449     ZBoe    T    C        0      0        2 
   7   chr7_33766449     ZGre    T    C        0      0        2 
   7   chr7_33766449     ZHar    T    C        0      0        2 
   7   chr7_33766449   Sample    T    C        1      2        2 
   7   chr7_33767384     AAsi    T    C        0      0        2 
   7   chr7_33767384     AKia    T    C        0      0        2 
   7   chr7_33767384     AOna    T    C        0      0        2 
   7   chr7_33767384     ASom    T    C        0      0        2 
   7   chr7_33767384     HCab    T    C        1      2        2 
   7   chr7_33767384     HPrz    T    C        1      2        2 
   7   chr7_33767384     ZBoe    T    C        0      0        2 
   7   chr7_33767384     ZGre    T    C        0      0        2 
   7   chr7_33767384     ZHar    T    C        0      0        2 
   7   chr7_33767384   Sample    T    C        1      2        2 
   7   chr7_33768039     AAsi    T    C        0      0        2 
   7   chr7_33768039     AKia    T    C      0.5      1        2 
   7   chr7_33768039     AOna    T    C        0      0        2 
   7   chr7_33768039     ASom    T    C        0      0        2 
   7   chr7_33768039     HCab    T    C        0      0        2 
   7   chr7_33768039     HPrz    T    C        0      0        2 
   7   chr7_33768039     ZBoe    T    C        0      0        2 
   7   chr7_33768039     ZGre    T    C        0      0        2 
   7   chr7_33768039     ZHar    T    C        0      0        2 
   7   chr7_33768039   Sample    T    C        0      0        2 
   7   chr7_33768310     AAsi    C    A        0      0        2 
   7   chr7_33768310     AKia    C    A        0      0        2 
   7   chr7_33768310     AOna    C    A        0      0        2 
   7   chr7_33768310     ASom    C    A        0      0        2 
   7   chr7_33768310     HCab    C    A        0      0        2 
   7   chr7_33768310     HPrz    C    A        0      0        2 
   7   chr7_33768310     ZBoe    C    A        0      0        2 
   7   chr7_33768310     ZGre    C    A        1      2        2 
   7   chr7_33768310     ZHar    C    A        0      0        2 
   7   chr7_33768310   Sample    C    A        0      0        2 
   7   chr7_33768326     AAsi    C    T        0      0        2 
   7   chr7_33768326     AKia    C    T        0      0        2 
   7   chr7_33768326     AOna    C    T        0      0        2 
   7   chr7_33768326     ASom    C    T        0      0        2 
   7   chr7_33768326     HCab    C    T        1      2        2 
   7   chr7_33768326     HPrz    C    T        0      0        2 
   7   chr7_33768326     ZBoe    C    T        0      0        2 
   7   chr7_33768326     ZGre    C    T        0      0        2 
   7   chr7_33768326     ZHar    C    T        0      0        2 
   7   chr7_33768326   Sample    C    T        0      0        2 
   7   chr7_33772164     AAsi    T    C        1      2        2 
   7   chr7_33772164     AKia    T    C        0      0        2 
   7   chr7_33772164     AOna    T    C        0      0        2 
   7   chr7_33772164     ASom    T    C        1      2        2 
   7   chr7_33772164     HCab    T    C        0      0        2 
   7   chr7_33772164     HPrz    T    C        0      0        2 
   7   chr7_33772164     ZBoe    T    C        0      0        2 
   7   chr7_33772164     ZGre    T    C        0      0        2 
   7   chr7_33772164     ZHar    T    C        0      0        2 
   7   chr7_33772164   Sample    T    C        0      0        2 
   7   chr7_33773077     AAsi    C    T        1      2        2 
   7   chr7_33773077     AKia    C    T        0      0        2 
   7   chr7_33773077     AOna    C    T        0      0        2 
   7   chr7_33773077     ASom    C    T        1      2        2 
   7   chr7_33773077     HCab    C    T        0      0        2 
   7   chr7_33773077     HPrz    C    T        0      0        2 
   7   chr7_33773077     ZBoe    C    T        0      0        2 
   7   chr7_33773077     ZGre    C    T        0      0        2 
   7   chr7_33773077     ZHar    C    T        0      0        2 
   7   chr7_33773077   Sample    C    T        0      0        2 
   7   chr7_33775540     AAsi    A    C        0      0        2 
   7   chr7_33775540     AKia    A    C        0      0        2 
   7   chr7_33775540     AOna    A    C        0      0        2 
   7   chr7_33775540     ASom    A    C        0      0        2 
   7   chr7_33775540     HCab    A    C        0      0        2 
   7   chr7_33775540     HPrz    A    C        0      0        2 
   7   chr7_33775540     ZBoe    A    C        1      2        2 
   7   chr7_33775540     ZGre    A    C        0      0        2 
   7   chr7_33775540     ZHar    A    C        0      0        2 
   7   chr7_33775540   Sample    A    C        0      0        2 
   7   chr7_33788383     AAsi    A    G        0      0        2 
   7   chr7_33788383     AKia    A    G        0      0        2 
   7   chr7_33788383     AOna    A    G        0      0        2 
   7   chr7_33788383     ASom    A    G        0      0        2 
   7   chr7_33788383     HCab    A    G        0      0        2 
   7   chr7_33788383     HPrz    A    G        0      0        2 
   7   chr7_33788383     ZBoe    A    G      0.5      1        2 
   7   chr7_33788383     ZGre    A    G        0      0        2 
   7   chr7_33788383     ZHar    A    G        1      2        2 
   7   chr7_33788383   Sample    A    G        0      0        2 
   7   chr7_33788907     AAsi    C    G        0      0        2 
   7   chr7_33788907     AKia    C    G        0      0        2 
   7   chr7_33788907     AOna    C    G        0      0        2 
   7   chr7_33788907     ASom    C    G        0      0        2 
   7   chr7_33788907     HCab    C    G        1      2        2 
   7   chr7_33788907     HPrz    C    G        1      2        2 
   7   chr7_33788907     ZBoe    C    G        0      0        2 
   7   chr7_33788907     ZGre    C    G        0      0        2 
   7   chr7_33788907     ZHar    C    G        0      0        2 
   7   chr7_33788907   Sample    C    G        1      2        2 
   7   chr7_33790415     AAsi    T    C        0      0        2 
   7   chr7_33790415     AKia    T    C        0      0        2 
   7   chr7_33790415     AOna    T    C        0      0        2 
   7   chr7_33790415     ASom    T    C      0.5      1        2 
   7   chr7_33790415     HCab    T    C        0      0        2 
   7   chr7_33790415     HPrz    T    C        0      0        2 
   7   chr7_33790415     ZBoe    T    C        0      0        2 
   7   chr7_33790415     ZGre    T    C        0      0        2 
   7   chr7_33790415     ZHar    T    C        0      0        2 
   7   chr7_33790415   Sample    T    C        0      0        2 
   7   chr7_33791193     AAsi    A    T        0      0        2 
   7   chr7_33791193     AKia    A    T      0.5      1        2 
   7   chr7_33791193     AOna    A    T        0      0        2 
   7   chr7_33791193     ASom    A    T        0      0        2 
   7   chr7_33791193     HCab    A    T        0      0        2 
   7   chr7_33791193     HPrz    A    T        0      0        2 
   7   chr7_33791193     ZBoe    A    T        0      0        2 
   7   chr7_33791193     ZGre    A    T        0      0        2 
   7   chr7_33791193     ZHar    A    T        0      0        2 
   7   chr7_33791193   Sample    A    T        0      0        2 
   7   chr7_33792673     AAsi    G    T        0      0        2 
   7   chr7_33792673     AKia    G    T        0      0        2 
   7   chr7_33792673     AOna    G    T        0      0        2 
   7   chr7_33792673     ASom    G    T        0      0        2 
   7   chr7_33792673     HCab    G    T        1      2        2 
   7   chr7_33792673     HPrz    G    T        1      2        2 
   7   chr7_33792673     ZBoe    G    T        0      0        2 
   7   chr7_33792673     ZGre    G    T        0      0        2 
   7   chr7_33792673     ZHar    G    T        0      0        2 
   7   chr7_33792673   Sample    G    T        1      2        2 
   7   chr7_33800156     AAsi    A    G        1      2        2 
   7   chr7_33800156     AKia    A    G        0      0        2 
   7   chr7_33800156     AOna    A    G        0      0        2 
   7   chr7_33800156     ASom    A    G        1      2        2 
   7   chr7_33800156     HCab    A    G        0      0        2 
   7   chr7_33800156     HPrz    A    G        0      0        2 
   7   chr7_33800156     ZBoe    A    G        0      0        2 
   7   chr7_33800156     ZGre    A    G        0      0        2 
   7   chr7_33800156     ZHar    A    G        0      0        2 
   7   chr7_33800156   Sample    A    G        0      0        2 
   7   chr7_33801421     AAsi    T    C        0      0        2 
   7   chr7_33801421     AKia    T    C        0      0        2 
   7   chr7_33801421     AOna    T    C        0      0        2 
   7   chr7_33801421     ASom    T    C        0      0        2 
   7   chr7_33801421     HCab    T    C        0      0        2 
   7   chr7_33801421     HPrz    T    C        0      0        2 
   7   chr7_33801421     ZBoe    T    C        0      0        2 
   7   chr7_33801421     ZGre    T    C        0      0        2 
   7   chr7_33801421     ZHar    T    C        1      2        2 
   7   chr7_33801421   Sample    T    C        0      0        2 
   7   chr7_33803242     AAsi    A    G        1      2        2 
   7   chr7_33803242     AKia    A    G        0      0        2 
   7   chr7_33803242     AOna    A    G        0      0        2 
   7   chr7_33803242     ASom    A    G        1      2        2 
   7   chr7_33803242     HCab    A    G        0      0        2 
   7   chr7_33803242     HPrz    A    G        0      0        2 
   7   chr7_33803242     ZBoe    A    G        0      0        2 
   7   chr7_33803242     ZGre    A    G        0      0        2 
   7   chr7_33803242     ZHar    A    G        0      0        2 
   7   chr7_33803242   Sample    A    G        0      0        2 
   7   chr7_33809083     AAsi    G    A        0      0        2 
   7   chr7_33809083     AKia    G    A        0      0        2 
   7   chr7_33809083     AOna    G    A        0      0        2 
   7   chr7_33809083     ASom    G    A        0      0        2 
   7   chr7_33809083     HCab    G    A        1      2        2 
   7   chr7_33809083     HPrz    G    A        1      2        2 
   7   chr7_33809083     ZBoe    G    A        0      0        2 
   7   chr7_33809083     ZGre    G    A        0      0        2 
   7   chr7_33809083     ZHar    G    A        0      0        2 
   7   chr7_33809083   Sample    G    A        1      2        2 
   7   chr7_33809615     AAsi    G    A        0      0        2 
   7   chr7_33809615     AKia    G    A        0      0        2 
   7   chr7_33809615     AOna    G    A        0      0        2 
   7   chr7_33809615     ASom    G    A        0      0        2 
   7   chr7_33809615     HCab    G    A        0      0        2 
   7   chr7_33809615     HPrz    G    A      0.5      1        2 
   7   chr7_33809615     ZBoe    G    A        0      0        2 
   7   chr7_33809615     ZGre    G    A        0      0        2 
   7   chr7_33809615     ZHar    G    A        0      0        2 
   7   chr7_33809615   Sample    G    A        0      0        2 
   7   chr7_33809715     AAsi    C    T        0      0        2 
   7   chr7_33809715     AKia    C    T        0      0        2 
   7   chr7_33809715     AOna    C    T        0      0        2 
   7   chr7_33809715     ASom    C    T        0      0        2 
   7   chr7_33809715     HCab    C    T        0      0        2 
   7   chr7_33809715     HPrz    C    T        0      0        2 
   7   chr7_33809715     ZBoe    C    T      0.5      1        2 
   7   chr7_33809715     ZGre    C    T        1      2        2 
   7   chr7_33809715     ZHar    C    T        0      0        2 
   7   chr7_33809715   Sample    C    T        0      0        2 
   7   chr7_33814086     AAsi    C    G        0      0        2 
   7   chr7_33814086     AKia    C    G        1      2        2 
   7   chr7_33814086     AOna    C    G      0.5      1        2 
   7   chr7_33814086     ASom    C    G        0      0        2 
   7   chr7_33814086     HCab    C    G        0      0        2 
   7   chr7_33814086     HPrz    C    G        0      0        2 
   7   chr7_33814086     ZBoe    C    G        0      0        2 
   7   chr7_33814086     ZGre    C    G        0      0        2 
   7   chr7_33814086     ZHar    C    G        0      0        2 
   7   chr7_33814086   Sample    C    G        0      0        2 
   7   chr7_33814573     AAsi    G    A        0      0        2 
   7   chr7_33814573     AKia    G    A        0      0        2 
   7   chr7_33814573     AOna    G    A      0.5      1        2 
   7   chr7_33814573     ASom    G    A        0      0        2 
   7   chr7_33814573     HCab    G    A        0      0        2 
   7   chr7_33814573     HPrz    G    A        0      0        2 
   7   chr7_33814573     ZBoe    G    A        0      0        2 
   7   chr7_33814573     ZGre    G    A        0      0        2 
   7   chr7_33814573     ZHar    G    A        0      0        2 
   7   chr7_33814573   Sample    G    A        0      0        2 
   7   chr7_33814846     AAsi    A    G        0      0        2 
   7   chr7_33814846     AKia    A    G        0      0        2 
   7   chr7_33814846     AOna    A    G        0      0        2 
   7   chr7_33814846     ASom    A    G        0      0        2 
   7   chr7_33814846     HCab    A    G      0.5      1        2 
   7   chr7_33814846     HPrz    A    G        0      0        2 
   7   chr7_33814846     ZBoe    A    G        0      0        2 
   7   chr7_33814846     ZGre    A    G        0      0        2 
   7   chr7_33814846     ZHar    A    G        0      0        2 
   7   chr7_33814846   Sample    A    G        0      0        2 
   7   chr7_33817651     AAsi    C    T        0      0        2 
   7   chr7_33817651     AKia    C    T        0      0        2 
   7   chr7_33817651     AOna    C    T        0      0        2 
   7   chr7_33817651     ASom    C    T        0      0        2 
   7   chr7_33817651     HCab    C    T        1      2        2 
   7   chr7_33817651     HPrz    C    T        1      2        2 
   7   chr7_33817651     ZBoe    C    T        0      0        2 
   7   chr7_33817651     ZGre    C    T        0      0        2 
   7   chr7_33817651     ZHar    C    T        0      0        2 
   7   chr7_33817651   Sample    C    T        1      2        2 
   7   chr7_33820296     AAsi    T    C        0      0        2 
   7   chr7_33820296     AKia    T    C        0      0        2 
   7   chr7_33820296     AOna    T    C        0      0        2 
   7   chr7_33820296     ASom    T    C        0      0        2 
   7   chr7_33820296     HCab    T    C        0      0        2 
   7   chr7_33820296     HPrz    T    C        0      0        2 
   7   chr7_33820296     ZBoe    T    C      0.5      1        2 
   7   chr7_33820296     ZGre    T    C        0      0        2 
   7   chr7_33820296     ZHar    T    C        0      0        2 
   7   chr7_33820296   Sample    T    C        0      0        2 
   7   chr7_33823132     AAsi    A    T        0      0        2 
   7   chr7_33823132     AKia    A    T        0      0        2 
   7   chr7_33823132     AOna    A    T        0      0        2 
   7   chr7_33823132     ASom    A    T        0      0        2 
   7   chr7_33823132     HCab    A    T        1      2        2 
   7   chr7_33823132     HPrz    A    T        1      2        2 
   7   chr7_33823132     ZBoe    A    T        0      0        2 
   7   chr7_33823132     ZGre    A    T        0      0        2 
   7   chr7_33823132     ZHar    A    T        0      0        2 
   7   chr7_33823132   Sample    A    T        1      2        2 
   7   chr7_33824130     AAsi    A    G      0.5      1        2 
   7   chr7_33824130     AKia    A    G        0      0        2 
   7   chr7_33824130     AOna    A    G        0      0        2 
   7   chr7_33824130     ASom    A    G        0      0        2 
   7   chr7_33824130     HCab    A    G        1      2        2 
   7   chr7_33824130     HPrz    A    G        1      2        2 
   7   chr7_33824130     ZBoe    A    G        0      0        2 
   7   chr7_33824130     ZGre    A    G        0      0        2 
   7   chr7_33824130     ZHar    A    G        0      0        2 
   7   chr7_33824130   Sample    A    G        1      2        2 
   7   chr7_33824474     AAsi    T    C        0      0        2 
   7   chr7_33824474     AKia    T    C        0      0        2 
   7   chr7_33824474     AOna    T    C        0      0        2 
   7   chr7_33824474     ASom    T    C        0      0        2 
   7   chr7_33824474     HCab    T    C        0      0        2 
   7   chr7_33824474     HPrz    T    C        0      0        2 
   7   chr7_33824474     ZBoe    T    C      0.5      1        2 
   7   chr7_33824474     ZGre    T    C        0      0        2 
   7   chr7_33824474     ZHar    T    C        0      0        2 
   7   chr7_33824474   Sample    T    C        0      0        2 
   7   chr7_33832095     AAsi    G    C        0      0        2 
   7   chr7_33832095     AKia    G    C        0      0        2 
   7   chr7_33832095     AOna    G    C        0      0        2 
   7   chr7_33832095     ASom    G    C        0      0        2 
   7   chr7_33832095     HCab    G    C        1      2        2 
   7   chr7_33832095     HPrz    G    C        1      2        2 
   7   chr7_33832095     ZBoe    G    C        0      0        2 
   7   chr7_33832095     ZGre    G    C        0      0        2 
   7   chr7_33832095     ZHar    G    C        0      0        2 
   7   chr7_33832095   Sample    G    C        1      2        2 
   7   chr7_33835007     AAsi    A    G        0      0        2 
   7   chr7_33835007     AKia    A    G        0      0        2 
   7   chr7_33835007     AOna    A    G        0      0        2 
   7   chr7_33835007     ASom    A    G        0      0        2 
   7   chr7_33835007     HCab    A    G        1      2        2 
   7   chr7_33835007     HPrz    A    G        1      2        2 
   7   chr7_33835007     ZBoe    A    G        0      0        2 
   7   chr7_33835007     ZGre    A    G        0      0        2 
   7   chr7_33835007     ZHar    A    G        0      0        2 
   7   chr7_33835007   Sample    A    G        1      2        2 
   7   chr7_33845021     AAsi    C    G        0      0        2 
   7   chr7_33845021     AKia    C    G        0      0        2 
   7   chr7_33845021     AOna    C    G        0      0        2 
   7   chr7_33845021     ASom    C    G        0      0        2 
   7   chr7_33845021     HCab    C    G        1      2        2 
   7   chr7_33845021     HPrz    C    G        1      2        2 
   7   chr7_33845021     ZBoe    C    G        0      0        2 
   7   chr7_33845021     ZGre    C    G        0      0        2 
   7   chr7_33845021     ZHar    C    G        0      0        2 
   7   chr7_33845021   Sample    C    G        1      2        2 
   7   chr7_33845207     AAsi    G    C        0      0        2 
   7   chr7_33845207     AKia    G    C        0      0        2 
   7   chr7_33845207     AOna    G    C        0      0        2 
   7   chr7_33845207     ASom    G    C        0      0        2 
   7   chr7_33845207     HCab    G    C        0      0        2 
   7   chr7_33845207     HPrz    G    C        0      0        2 
   7   chr7_33845207     ZBoe    G    C      0.5      1        2 
   7   chr7_33845207     ZGre    G    C        0      0        2 
   7   chr7_33845207     ZHar    G    C        0      0        2 
   7   chr7_33845207   Sample    G    C        0      0        2 
   7   chr7_33846236     AAsi    G    A        1      2        2 
   7   chr7_33846236     AKia    G    A        0      0        2 
   7   chr7_33846236     AOna    G    A        0      0        2 
   7   chr7_33846236     ASom    G    A      0.5      1        2 
   7   chr7_33846236     HCab    G    A        0      0        2 
   7   chr7_33846236     HPrz    G    A        0      0        2 
   7   chr7_33846236     ZBoe    G    A        0      0        2 
   7   chr7_33846236     ZGre    G    A        0      0        2 
   7   chr7_33846236     ZHar    G    A        0      0        2 
   7   chr7_33846236   Sample    G    A        0      0        2 
   7   chr7_33847500     AAsi    G    C        1      2        2 
   7   chr7_33847500     AKia    G    C        0      0        2 
   7   chr7_33847500     AOna    G    C        0      0        2 
   7   chr7_33847500     ASom    G    C      0.5      1        2 
   7   chr7_33847500     HCab    G    C        0      0        2 
   7   chr7_33847500     HPrz    G    C        0      0        2 
   7   chr7_33847500     ZBoe    G    C        0      0        2 
   7   chr7_33847500     ZGre    G    C        0      0        2 
   7   chr7_33847500     ZHar    G    C        0      0        2 
   7   chr7_33847500   Sample    G    C        0      0        2 
   7   chr7_33848659     AAsi    G    C        0      0        2 
   7   chr7_33848659     AKia    G    C        0      0        2 
   7   chr7_33848659     AOna    G    C        0      0        2 
   7   chr7_33848659     ASom    G    C        0      0        2 
   7   chr7_33848659     HCab    G    C        0      0        2 
   7   chr7_33848659     HPrz    G    C        0      0        2 
   7   chr7_33848659     ZBoe    G    C      0.5      1        2 
   7   chr7_33848659     ZGre    G    C        0      0        2 
   7   chr7_33848659     ZHar    G    C        0      0        2 
   7   chr7_33848659   Sample    G    C        0      0        2 
   7   chr7_33859360     AAsi    T    C        1      2        2 
   7   chr7_33859360     AKia    T    C        0      0        2 
   7   chr7_33859360     AOna    T    C        0      0        2 
   7   chr7_33859360     ASom    T    C        1      2        2 
   7   chr7_33859360     HCab    T    C        1      2        2 
   7   chr7_33859360     HPrz    T    C        1      2        2 
   7   chr7_33859360     ZBoe    T    C        0      0        2 
   7   chr7_33859360     ZGre    T    C        0      0        2 
   7   chr7_33859360     ZHar    T    C        0      0        2 
   7   chr7_33859360   Sample    T    C        1      2        2 
   7   chr7_33863436     AAsi    T    C        0      0        2 
   7   chr7_33863436     AKia    T    C        0      0        2 
   7   chr7_33863436     AOna    T    C        0      0        2 
   7   chr7_33863436     ASom    T    C        0      0        2 
   7   chr7_33863436     HCab    T    C        0      0        2 
   7   chr7_33863436     HPrz    T    C        0      0        2 
   7   chr7_33863436     ZBoe    T    C      0.5      1        2 
   7   chr7_33863436     ZGre    T    C        0      0        2 
   7   chr7_33863436     ZHar    T    C        0      0        2 
   7   chr7_33863436   Sample    T    C        0      0        2 
   7   chr7_33868702     AAsi    A    G        0      0        2 
   7   chr7_33868702     AKia    A    G        0      0        2 
   7   chr7_33868702     AOna    A    G        0      0        2 
   7   chr7_33868702     ASom    A    G        0      0        2 
   7   chr7_33868702     HCab    A    G        0      0        2 
   7   chr7_33868702     HPrz    A    G        0      0        2 
   7   chr7_33868702     ZBoe    A    G        0      0        2 
   7   chr7_33868702     ZGre    A    G        0      0        2 
   7   chr7_33868702     ZHar    A    G        1      2        2 
   7   chr7_33868702   Sample    A    G        0      0        2 
   7   chr7_33876025     AAsi    T    G        1      2        2 
   7   chr7_33876025     AKia    T    G        0      0        2 
   7   chr7_33876025     AOna    T    G        0      0        2 
   7   chr7_33876025     ASom    T    G        0      0        2 
   7   chr7_33876025     HCab    T    G        0      0        2 
   7   chr7_33876025     HPrz    T    G        0      0        2 
   7   chr7_33876025     ZBoe    T    G        0      0        2 
   7   chr7_33876025     ZGre    T    G        0      0        2 
   7   chr7_33876025     ZHar    T    G        0      0        2 
   7   chr7_33876025   Sample    T    G        0      0        2 
   7   chr7_33881243     AAsi    A    G        0      0        2 
   7   chr7_33881243     AKia    A    G        0      0        2 
   7   chr7_33881243     AOna    A    G        0      0        2 
   7   chr7_33881243     ASom    A    G        0      0        2 
   7   chr7_33881243     HCab    A    G        0      0        2 
   7   chr7_33881243     HPrz    A    G        0      0        2 
   7   chr7_33881243     ZBoe    A    G        0      0        2 
   7   chr7_33881243     ZGre    A    G        1      2        2 
   7   chr7_33881243     ZHar    A    G        0      0        2 
   7   chr7_33881243   Sample    A    G        0      0        2 
   7   chr7_33882819     AAsi    T    A        0      0        2 
   7   chr7_33882819     AKia    T    A        0      0        2 
   7   chr7_33882819     AOna    T    A        0      0        2 
   7   chr7_33882819     ASom    T    A        0      0        2 
   7   chr7_33882819     HCab    T    A        0      0        2 
   7   chr7_33882819     HPrz    T    A      0.5      1        2 
   7   chr7_33882819     ZBoe    T    A        0      0        2 
   7   chr7_33882819     ZGre    T    A        0      0        2 
   7   chr7_33882819     ZHar    T    A        0      0        2 
   7   chr7_33882819   Sample    T    A        0      0        2 
   7   chr7_33884509     AAsi    G    C        0      0        2 
   7   chr7_33884509     AKia    G    C        0      0        2 
   7   chr7_33884509     AOna    G    C        0      0        2 
   7   chr7_33884509     ASom    G    C        0      0        2 
   7   chr7_33884509     HCab    G    C        0      0        2 
   7   chr7_33884509     HPrz    G    C        0      0        2 
   7   chr7_33884509     ZBoe    G    C        1      2        2 
   7   chr7_33884509     ZGre    G    C        0      0        2 
   7   chr7_33884509     ZHar    G    C        0      0        2 
   7   chr7_33884509   Sample    G    C        0      0        2 
   7   chr7_33885737     AAsi    C    T        0      0        2 
   7   chr7_33885737     AKia    C    T        0      0        2 
   7   chr7_33885737     AOna    C    T        0      0        2 
   7   chr7_33885737     ASom    C    T        0      0        2 
   7   chr7_33885737     HCab    C    T        1      2        2 
   7   chr7_33885737     HPrz    C    T        1      2        2 
   7   chr7_33885737     ZBoe    C    T        0      0        2 
   7   chr7_33885737     ZGre    C    T        0      0        2 
   7   chr7_33885737     ZHar    C    T        0      0        2 
   7   chr7_33885737   Sample    C    T        1      2        2 
   7   chr7_33887031     AAsi    T    A        0      0        2 
   7   chr7_33887031     AKia    T    A        0      0        2 
   7   chr7_33887031     AOna    T    A        0      0        2 
   7   chr7_33887031     ASom    T    A        0      0        2 
   7   chr7_33887031     HCab    T    A        0      0        2 
   7   chr7_33887031     HPrz    T    A        0      0        2 
   7   chr7_33887031     ZBoe    T    A        1      2        2 
   7   chr7_33887031     ZGre    T    A        0      0        2 
   7   chr7_33887031     ZHar    T    A        0      0        2 
   7   chr7_33887031   Sample    T    A        0      0        2 
   7   chr7_33887881     AAsi    C    A        0      0        2 
   7   chr7_33887881     AKia    C    A        0      0        2 
   7   chr7_33887881     AOna    C    A        0      0        2 
   7   chr7_33887881     ASom    C    A        0      0        2 
   7   chr7_33887881     HCab    C    A        0      0        2 
   7   chr7_33887881     HPrz    C    A        0      0        2 
   7   chr7_33887881     ZBoe    C    A        1      2        2 
   7   chr7_33887881     ZGre    C    A        0      0        2 
   7   chr7_33887881     ZHar    C    A        0      0        2 
   7   chr7_33887881   Sample    C    A        0      0        2 
   7   chr7_33889331     AAsi    T    G        0      0        2 
   7   chr7_33889331     AKia    T    G        0      0        2 
   7   chr7_33889331     AOna    T    G        0      0        2 
   7   chr7_33889331     ASom    T    G        0      0        2 
   7   chr7_33889331     HCab    T    G        0      0        2 
   7   chr7_33889331     HPrz    T    G      0.5      1        2 
   7   chr7_33889331     ZBoe    T    G        0      0        2 
   7   chr7_33889331     ZGre    T    G        0      0        2 
   7   chr7_33889331     ZHar    T    G        0      0        2 
   7   chr7_33889331   Sample    T    G        1      2        2 
   7   chr7_33889420     AAsi    T    C        0      0        2 
   7   chr7_33889420     AKia    T    C        0      0        2 
   7   chr7_33889420     AOna    T    C        0      0        2 
   7   chr7_33889420     ASom    T    C        0      0        2 
   7   chr7_33889420     HCab    T    C        0      0        2 
   7   chr7_33889420     HPrz    T    C        0      0        2 
   7   chr7_33889420     ZBoe    T    C        0      0        2 
   7   chr7_33889420     ZGre    T    C        0      0        2 
   7   chr7_33889420     ZHar    T    C        1      2        2 
   7   chr7_33889420   Sample    T    C        0      0        2 
   7   chr7_33890271     AAsi    A    C        1      2        2 
   7   chr7_33890271     AKia    A    C        0      0        2 
   7   chr7_33890271     AOna    A    C        0      0        2 
   7   chr7_33890271     ASom    A    C        0      0        2 
   7   chr7_33890271     HCab    A    C        0      0        2 
   7   chr7_33890271     HPrz    A    C        0      0        2 
   7   chr7_33890271     ZBoe    A    C        0      0        2 
   7   chr7_33890271     ZGre    A    C        0      0        2 
   7   chr7_33890271     ZHar    A    C        0      0        2 
   7   chr7_33890271   Sample    A    C        0      0        2 
   7   chr7_33890356     AAsi    A    G        0      0        2 
   7   chr7_33890356     AKia    A    G        0      0        2 
   7   chr7_33890356     AOna    A    G        0      0        2 
   7   chr7_33890356     ASom    A    G        0      0        2 
   7   chr7_33890356     HCab    A    G        0      0        2 
   7   chr7_33890356     HPrz    A    G        0      0        2 
   7   chr7_33890356     ZBoe    A    G        0      0        2 
   7   chr7_33890356     ZGre    A    G        1      2        2 
   7   chr7_33890356     ZHar    A    G        0      0        2 
   7   chr7_33890356   Sample    A    G        0      0        2 
   7   chr7_33895568     AAsi    T    C        0      0        2 
   7   chr7_33895568     AKia    T    C        0      0        2 
   7   chr7_33895568     AOna    T    C        0      0        2 
   7   chr7_33895568     ASom    T    C        0      0        2 
   7   chr7_33895568     HCab    T    C        0      0        2 
   7   chr7_33895568     HPrz    T    C        0      0        2 
   7   chr7_33895568     ZBoe    T    C      0.5      1        2 
   7   chr7_33895568     ZGre    T    C        1      2        2 
   7   chr7_33895568     ZHar    T    C        0      0        2 
   7   chr7_33895568   Sample    T    C        0      0        2 
   7   chr7_33896098     AAsi    G    A        0      0        2 
   7   chr7_33896098     AKia    G    A        0      0        2 
   7   chr7_33896098     AOna    G    A        0      0        2 
   7   chr7_33896098     ASom    G    A        0      0        2 
   7   chr7_33896098     HCab    G    A        1      2        2 
   7   chr7_33896098     HPrz    G    A        1      2        2 
   7   chr7_33896098     ZBoe    G    A        0      0        2 
   7   chr7_33896098     ZGre    G    A        0      0        2 
   7   chr7_33896098     ZHar    G    A        0      0        2 
   7   chr7_33896098   Sample    G    A        1      2        2 
   7   chr7_33901359     AAsi    C    A        0      0        2 
   7   chr7_33901359     AKia    C    A        0      0        2 
   7   chr7_33901359     AOna    C    A        0      0        2 
   7   chr7_33901359     ASom    C    A        1      2        2 
   7   chr7_33901359     HCab    C    A        0      0        2 
   7   chr7_33901359     HPrz    C    A        0      0        2 
   7   chr7_33901359     ZBoe    C    A        0      0        2 
   7   chr7_33901359     ZGre    C    A        0      0        2 
   7   chr7_33901359     ZHar    C    A        0      0        2 
   7   chr7_33901359   Sample    C    A        0      0        2 
   7   chr7_33901449     AAsi    G    A        0      0        2 
   7   chr7_33901449     AKia    G    A        0      0        2 
   7   chr7_33901449     AOna    G    A        0      0        2 
   7   chr7_33901449     ASom    G    A        0      0        2 
   7   chr7_33901449     HCab    G    A        1      2        2 
   7   chr7_33901449     HPrz    G    A        1      2        2 
   7   chr7_33901449     ZBoe    G    A        0      0        2 
   7   chr7_33901449     ZGre    G    A        0      0        2 
   7   chr7_33901449     ZHar    G    A        0      0        2 
   7   chr7_33901449   Sample    G    A        1      2        2 
   7   chr7_33905075     AAsi    A    G        0      0        2 
   7   chr7_33905075     AKia    A    G        0      0        2 
   7   chr7_33905075     AOna    A    G        0      0        2 
   7   chr7_33905075     ASom    A    G        0      0        2 
   7   chr7_33905075     HCab    A    G        0      0        2 
   7   chr7_33905075     HPrz    A    G        0      0        2 
   7   chr7_33905075     ZBoe    A    G        0      0        2 
   7   chr7_33905075     ZGre    A    G        0      0        2 
   7   chr7_33905075     ZHar    A    G        1      2        2 
   7   chr7_33905075   Sample    A    G        0      0        2 
   7   chr7_33908510     AAsi    T    G        1      2        2 
   7   chr7_33908510     AKia    T    G        0      0        2 
   7   chr7_33908510     AOna    T    G        0      0        2 
   7   chr7_33908510     ASom    T    G        1      2        2 
   7   chr7_33908510     HCab    T    G        1      2        2 
   7   chr7_33908510     HPrz    T    G        1      2        2 
   7   chr7_33908510     ZBoe    T    G        0      0        2 
   7   chr7_33908510     ZGre    T    G        0      0        2 
   7   chr7_33908510     ZHar    T    G        0      0        2 
   7   chr7_33908510   Sample    T    G        1      2        2 
   7   chr7_33912508     AAsi    T    C        0      0        2 
   7   chr7_33912508     AKia    T    C        0      0        2 
   7   chr7_33912508     AOna    T    C        1      2        2 
   7   chr7_33912508     ASom    T    C        0      0        2 
   7   chr7_33912508     HCab    T    C        0      0        2 
   7   chr7_33912508     HPrz    T    C        0      0        2 
   7   chr7_33912508     ZBoe    T    C        0      0        2 
   7   chr7_33912508     ZGre    T    C        0      0        2 
   7   chr7_33912508     ZHar    T    C        0      0        2 
   7   chr7_33912508   Sample    T    C        0      0        2 
   7   chr7_33913209     AAsi    C    T        1      2        2 
   7   chr7_33913209     AKia    C    T        0      0        2 
   7   chr7_33913209     AOna    C    T        0      0        2 
   7   chr7_33913209     ASom    C    T        1      2        2 
   7   chr7_33913209     HCab    C    T        0      0        2 
   7   chr7_33913209     HPrz    C    T        0      0        2 
   7   chr7_33913209     ZBoe    C    T        0      0        2 
   7   chr7_33913209     ZGre    C    T        0      0        2 
   7   chr7_33913209     ZHar    C    T        0      0        2 
   7   chr7_33913209   Sample    C    T        0      0        2 
   7   chr7_33917666     AAsi    G    A        0      0        2 
   7   chr7_33917666     AKia    G    A        0      0        2 
   7   chr7_33917666     AOna    G    A        0      0        2 
   7   chr7_33917666     ASom    G    A        0      0        2 
   7   chr7_33917666     HCab    G    A        0      0        2 
   7   chr7_33917666     HPrz    G    A      0.5      1        2 
   7   chr7_33917666     ZBoe    G    A        0      0        2 
   7   chr7_33917666     ZGre    G    A        0      0        2 
   7   chr7_33917666     ZHar    G    A        0      0        2 
   7   chr7_33917666   Sample    G    A        1      2        2 
   7   chr7_33923184     AAsi    A    C        0      0        2 
   7   chr7_33923184     AKia    A    C        0      0        2 
   7   chr7_33923184     AOna    A    C        0      0        2 
   7   chr7_33923184     ASom    A    C        0      0        2 
   7   chr7_33923184     HCab    A    C        1      2        2 
   7   chr7_33923184     HPrz    A    C        1      2        2 
   7   chr7_33923184     ZBoe    A    C        0      0        2 
   7   chr7_33923184     ZGre    A    C        0      0        2 
   7   chr7_33923184     ZHar    A    C        0      0        2 
   7   chr7_33923184   Sample    A    C        1      2        2 
   7   chr7_33928333     AAsi    C    G        0      0        2 
   7   chr7_33928333     AKia    C    G        0      0        2 
   7   chr7_33928333     AOna    C    G        0      0        2 
   7   chr7_33928333     ASom    C    G        0      0        2 
   7   chr7_33928333     HCab    C    G        0      0        2 
   7   chr7_33928333     HPrz    C    G        0      0        2 
   7   chr7_33928333     ZBoe    C    G        0      0        2 
   7   chr7_33928333     ZGre    C    G        0      0        2 
   7   chr7_33928333     ZHar    C    G        1      2        2 
   7   chr7_33928333   Sample    C    G        0      0        2 
   7   chr7_33938425     AAsi    A    G        0      0        2 
   7   chr7_33938425     AKia    A    G        0      0        2 
   7   chr7_33938425     AOna    A    G        0      0        2 
   7   chr7_33938425     ASom    A    G        0      0        2 
   7   chr7_33938425     HCab    A    G        1      2        2 
   7   chr7_33938425     HPrz    A    G        1      2        2 
   7   chr7_33938425     ZBoe    A    G        0      0        2 
   7   chr7_33938425     ZGre    A    G        0      0        2 
   7   chr7_33938425     ZHar    A    G        0      0        2 
   7   chr7_33938425   Sample    A    G        1      2        2 
   7   chr7_33943584     AAsi    C    A        0      0        2 
   7   chr7_33943584     AKia    C    A        0      0        2 
   7   chr7_33943584     AOna    C    A        0      0        2 
   7   chr7_33943584     ASom    C    A        0      0        2 
   7   chr7_33943584     HCab    C    A        1      2        2 
   7   chr7_33943584     HPrz    C    A        1      2        2 
   7   chr7_33943584     ZBoe    C    A        0      0        2 
   7   chr7_33943584     ZGre    C    A        0      0        2 
   7   chr7_33943584     ZHar    C    A        0      0        2 
   7   chr7_33943584   Sample    C    A        1      2        2 
   7   chr7_33949251     AAsi    C    T        0      0        2 
   7   chr7_33949251     AKia    C    T      0.5      1        2 
   7   chr7_33949251     AOna    C    T        0      0        2 
   7   chr7_33949251     ASom    C    T        0      0        2 
   7   chr7_33949251     HCab    C    T        0      0        2 
   7   chr7_33949251     HPrz    C    T        0      0        2 
   7   chr7_33949251     ZBoe    C    T        0      0        2 
   7   chr7_33949251     ZGre    C    T        0      0        2 
   7   chr7_33949251     ZHar    C    T        0      0        2 
   7   chr7_33949251   Sample    C    T        0      0        2 
   7   chr7_33953185     AAsi    A    T        0      0        2 
   7   chr7_33953185     AKia    A    T        0      0        2 
   7   chr7_33953185     AOna    A    T        1      2        2 
   7   chr7_33953185     ASom    A    T        0      0        2 
   7   chr7_33953185     HCab    A    T        0      0        2 
   7   chr7_33953185     HPrz    A    T        0      0        2 
   7   chr7_33953185     ZBoe    A    T        0      0        2 
   7   chr7_33953185     ZGre    A    T        0      0        2 
   7   chr7_33953185     ZHar    A    T        0      0        2 
   7   chr7_33953185   Sample    A    T        0      0        2 
   7   chr7_33959402     AAsi    A    G        1      2        2 
   7   chr7_33959402     AKia    A    G        0      0        2 
   7   chr7_33959402     AOna    A    G        0      0        2 
   7   chr7_33959402     ASom    A    G        0      0        2 
   7   chr7_33959402     HCab    A    G        0      0        2 
   7   chr7_33959402     HPrz    A    G        0      0        2 
   7   chr7_33959402     ZBoe    A    G        0      0        2 
   7   chr7_33959402     ZGre    A    G        0      0        2 
   7   chr7_33959402     ZHar    A    G        0      0        2 
   7   chr7_33959402   Sample    A    G        0      0        2 
   7   chr7_33959583     AAsi    C    T        0      0        2 
   7   chr7_33959583     AKia    C    T        1      2        2 
   7   chr7_33959583     AOna    C    T        0      0        2 
   7   chr7_33959583     ASom    C    T        0      0        2 
   7   chr7_33959583     HCab    C    T        0      0        2 
   7   chr7_33959583     HPrz    C    T        0      0        2 
   7   chr7_33959583     ZBoe    C    T        0      0        2 
   7   chr7_33959583     ZGre    C    T        0      0        2 
   7   chr7_33959583     ZHar    C    T        0      0        2 
   7   chr7_33959583   Sample    C    T        0      0        2 
   7   chr7_33969506     AAsi    C    T        0      0        2 
   7   chr7_33969506     AKia    C    T        0      0        2 
   7   chr7_33969506     AOna    C    T        0      0        2 
   7   chr7_33969506     ASom    C    T        0      0        2 
   7   chr7_33969506     HCab    C    T        0      0        2 
   7   chr7_33969506     HPrz    C    T        0      0        2 
   7   chr7_33969506     ZBoe    C    T        0      0        2 
   7   chr7_33969506     ZGre    C    T        1      2        2 
   7   chr7_33969506     ZHar    C    T        0      0        2 
   7   chr7_33969506   Sample    C    T        0      0        2 
   7   chr7_33973555     AAsi    C    A        0      0        2 
   7   chr7_33973555     AKia    C    A        0      0        2 
   7   chr7_33973555     AOna    C    A        0      0        2 
   7   chr7_33973555     ASom    C    A        0      0        2 
   7   chr7_33973555     HCab    C    A        1      2        2 
   7   chr7_33973555     HPrz    C    A        1      2        2 
   7   chr7_33973555     ZBoe    C    A        0      0        2 
   7   chr7_33973555     ZGre    C    A        0      0        2 
   7   chr7_33973555     ZHar    C    A        0      0        2 
   7   chr7_33973555   Sample    C    A        1      2        2 
   7   chr7_33985531     AAsi    C    T        0      0        2 
   7   chr7_33985531     AKia    C    T        0      0        2 
   7   chr7_33985531     AOna    C    T        0      0        2 
   7   chr7_33985531     ASom    C    T        0      0        2 
   7   chr7_33985531     HCab    C    T        0      0        2 
   7   chr7_33985531     HPrz    C    T        0      0        2 
   7   chr7_33985531     ZBoe    C    T        0      0        2 
   7   chr7_33985531     ZGre    C    T        1      2        2 
   7   chr7_33985531     ZHar    C    T        0      0        2 
   7   chr7_33985531   Sample    C    T        0      0        2 
   7   chr7_33991264     AAsi    G    T        0      0        2 
   7   chr7_33991264     AKia    G    T        0      0        2 
   7   chr7_33991264     AOna    G    T        0      0        2 
   7   chr7_33991264     ASom    G    T        0      0        2 
   7   chr7_33991264     HCab    G    T        0      0        2 
   7   chr7_33991264     HPrz    G    T        0      0        2 
   7   chr7_33991264     ZBoe    G    T        1      2        2 
   7   chr7_33991264     ZGre    G    T        0      0        2 
   7   chr7_33991264     ZHar    G    T        0      0        2 
   7   chr7_33991264   Sample    G    T        0      0        2 
   7   chr7_34004565     AAsi    A    T        0      0        2 
   7   chr7_34004565     AKia    A    T        0      0        2 
   7   chr7_34004565     AOna    A    T        0      0        2 
   7   chr7_34004565     ASom    A    T        0      0        2 
   7   chr7_34004565     HCab    A    T        1      2        2 
   7   chr7_34004565     HPrz    A    T      0.5      1        2 
   7   chr7_34004565     ZBoe    A    T        0      0        2 
   7   chr7_34004565     ZGre    A    T        0      0        2 
   7   chr7_34004565     ZHar    A    T        0      0        2 
   7   chr7_34004565   Sample    A    T        0      0        2 
   7   chr7_34010661     AAsi    G    C        0      0        2 
   7   chr7_34010661     AKia    G    C        0      0        2 
   7   chr7_34010661     AOna    G    C        0      0        2 
   7   chr7_34010661     ASom    G    C        0      0        2 
   7   chr7_34010661     HCab    G    C      0.5      1        2 
   7   chr7_34010661     HPrz    G    C        0      0        2 
   7   chr7_34010661     ZBoe    G    C        0      0        2 
   7   chr7_34010661     ZGre    G    C        0      0        2 
   7   chr7_34010661     ZHar    G    C        0      0        2 
   7   chr7_34010661   Sample    G    C        0      0        2 
   7   chr7_34016605     AAsi    A    G        0      0        2 
   7   chr7_34016605     AKia    A    G        0      0        2 
   7   chr7_34016605     AOna    A    G      0.5      1        2 
   7   chr7_34016605     ASom    A    G        0      0        2 
   7   chr7_34016605     HCab    A    G        0      0        2 
   7   chr7_34016605     HPrz    A    G        0      0        2 
   7   chr7_34016605     ZBoe    A    G        0      0        2 
   7   chr7_34016605     ZGre    A    G        0      0        2 
   7   chr7_34016605     ZHar    A    G        0      0        2 
   7   chr7_34016605   Sample    A    G        0      0        2 
   7   chr7_34018958     AAsi    A    G        0      0        2 
   7   chr7_34018958     AKia    A    G        0      0        2 
   7   chr7_34018958     AOna    A    G        0      0        2 
   7   chr7_34018958     ASom    A    G      0.5      1        2 
   7   chr7_34018958     HCab    A    G        0      0        2 
   7   chr7_34018958     HPrz    A    G        0      0        2 
   7   chr7_34018958     ZBoe    A    G        0      0        2 
   7   chr7_34018958     ZGre    A    G        0      0        2 
   7   chr7_34018958     ZHar    A    G        0      0        2 
   7   chr7_34018958   Sample    A    G        0      0        2 
   7   chr7_34045139     AAsi    G    T        0      0        2 
   7   chr7_34045139     AKia    G    T        0      0        2 
   7   chr7_34045139     AOna    G    T        0      0        2 
   7   chr7_34045139     ASom    G    T        0      0        2 
   7   chr7_34045139     HCab    G    T        0      0        2 
   7   chr7_34045139     HPrz    G    T        0      0        2 
   7   chr7_34045139     ZBoe    G    T        0      0        2 
   7   chr7_34045139     ZGre    G    T        1      2        2 
   7   chr7_34045139     ZHar    G    T        0      0        2 
   7   chr7_34045139   Sample    G    T        0      0        2 
   7   chr7_34057069     AAsi    T    C        0      0        2 
   7   chr7_34057069     AKia    T    C        0      0        2 
   7   chr7_34057069     AOna    T    C        0      0        2 
   7   chr7_34057069     ASom    T    C        0      0        2 
   7   chr7_34057069     HCab    T    C        1      2        2 
   7   chr7_34057069     HPrz    T    C        1      2        2 
   7   chr7_34057069     ZBoe    T    C      0.5      1        2 
   7   chr7_34057069     ZGre    T    C        0      0        2 
   7   chr7_34057069     ZHar    T    C        0      0        2 
   7   chr7_34057069   Sample    T    C        1      2        2 
   7   chr7_34070149     AAsi    C    T        0      0        2 
   7   chr7_34070149     AKia    C    T        0      0        2 
   7   chr7_34070149     AOna    C    T        0      0        2 
   7   chr7_34070149     ASom    C    T        0      0        2 
   7   chr7_34070149     HCab    C    T        0      0        2 
   7   chr7_34070149     HPrz    C    T        0      0        2 
   7   chr7_34070149     ZBoe    C    T        0      0        2 
   7   chr7_34070149     ZGre    C    T        0      0        2 
   7   chr7_34070149     ZHar    C    T      0.5      1        2 
   7   chr7_34070149   Sample    C    T        0      0        2 
   7   chr7_34077927     AAsi    C    G        0      0        2 
   7   chr7_34077927     AKia    C    G        0      0        2 
   7   chr7_34077927     AOna    C    G        0      0        2 
   7   chr7_34077927     ASom    C    G        1      2        2 
   7   chr7_34077927     HCab    C    G        0      0        2 
   7   chr7_34077927     HPrz    C    G        0      0        2 
   7   chr7_34077927     ZBoe    C    G        0      0        2 
   7   chr7_34077927     ZGre    C    G        0      0        2 
   7   chr7_34077927     ZHar    C    G        0      0        2 
   7   chr7_34077927   Sample    C    G        0      0        2 
   7   chr7_34091266     AAsi    G    A        0      0        2 
   7   chr7_34091266     AKia    G    A        0      0        2 
   7   chr7_34091266     AOna    G    A        0      0        2 
   7   chr7_34091266     ASom    G    A        0      0        2 
   7   chr7_34091266     HCab    G    A      0.5      1        2 
   7   chr7_34091266     HPrz    G    A        0      0        2 
   7   chr7_34091266     ZBoe    G    A        0      0        2 
   7   chr7_34091266     ZGre    G    A        0      0        2 
   7   chr7_34091266     ZHar    G    A        0      0        2 
   7   chr7_34091266   Sample    G    A        0      0        2 
   7   chr7_34100645     AAsi    T    A        0      0        2 
   7   chr7_34100645     AKia    T    A        0      0        2 
   7   chr7_34100645     AOna    T    A        0      0        2 
   7   chr7_34100645     ASom    T    A        0      0        2 
   7   chr7_34100645     HCab    T    A        0      0        2 
   7   chr7_34100645     HPrz    T    A        0      0        2 
   7   chr7_34100645     ZBoe    T    A        0      0        2 
   7   chr7_34100645     ZGre    T    A        1      2        2 
   7   chr7_34100645     ZHar    T    A        0      0        2 
   7   chr7_34100645   Sample    T    A        0      0        2 
   7   chr7_34117928     AAsi    G    A        0      0        2 
   7   chr7_34117928     AKia    G    A        0      0        2 
   7   chr7_34117928     AOna    G    A        0      0        2 
   7   chr7_34117928     ASom    G    A        0      0        2 
   7   chr7_34117928     HCab    G    A        0      0        2 
   7   chr7_34117928     HPrz    G    A        0      0        2 
   7   chr7_34117928     ZBoe    G    A      0.5      1        2 
   7   chr7_34117928     ZGre    G    A        0      0        2 
   7   chr7_34117928     ZHar    G    A        0      0        2 
   7   chr7_34117928   Sample    G    A        0      0        2 
   7   chr7_34134251     AAsi    T    A        0      0        2 
   7   chr7_34134251     AKia    T    A        0      0        2 
   7   chr7_34134251     AOna    T    A        0      0        2 
   7   chr7_34134251     ASom    T    A        0      0        2 
   7   chr7_34134251     HCab    T    A        0      0        2 
   7   chr7_34134251     HPrz    T    A        0      0        2 
   7   chr7_34134251     ZBoe    T    A        0      0        2 
   7   chr7_34134251     ZGre    T    A        0      0        2 
   7   chr7_34134251     ZHar    T    A        1      2        2 
   7   chr7_34134251   Sample    T    A        0      0        2 
   7   chr7_34167257     AAsi    T    C        0      0        2 
   7   chr7_34167257     AKia    T    C        0      0        2 
   7   chr7_34167257     AOna    T    C        0      0        2 
   7   chr7_34167257     ASom    T    C        0      0        2 
   7   chr7_34167257     HCab    T    C        0      0        2 
   7   chr7_34167257     HPrz    T    C        0      0        2 
   7   chr7_34167257     ZBoe    T    C        0      0        2 
   7   chr7_34167257     ZGre    T    C        0      0        2 
   7   chr7_34167257     ZHar    T    C      0.5      1        2 
   7   chr7_34167257   Sample    T    C        0      0        2 
   7   chr7_34169617     AAsi    A    G        0      0        2 
   7   chr7_34169617     AKia    A    G        0      0        2 
   7   chr7_34169617     AOna    A    G        0      0        2 
   7   chr7_34169617     ASom    A    G        0      0        2 
   7   chr7_34169617     HCab    A    G        0      0        2 
   7   chr7_34169617     HPrz    A    G        0      0        2 
   7   chr7_34169617     ZBoe    A    G        0      0        2 
   7   chr7_34169617     ZGre    A    G        1      2        2 
   7   chr7_34169617     ZHar    A    G        0      0        2 
   7   chr7_34169617   Sample    A    G        0      0        2 
   7   chr7_34171316     AAsi    A    G        1      2        2 
   7   chr7_34171316     AKia    A    G        0      0        2 
   7   chr7_34171316     AOna    A    G        0      0        2 
   7   chr7_34171316     ASom    A    G        1      2        2 
   7   chr7_34171316     HCab    A    G        0      0        2 
   7   chr7_34171316     HPrz    A    G        0      0        2 
   7   chr7_34171316     ZBoe    A    G        0      0        2 
   7   chr7_34171316     ZGre    A    G        0      0        2 
   7   chr7_34171316     ZHar    A    G        0      0        2 
   7   chr7_34171316   Sample    A    G        0      0        2 
   7   chr7_34172568     AAsi    A    G        0      0        2 
   7   chr7_34172568     AKia    A    G        0      0        2 
   7   chr7_34172568     AOna    A    G        0      0        2 
   7   chr7_34172568     ASom    A    G        0      0        2 
   7   chr7_34172568     HCab    A    G        1      2        2 
   7   chr7_34172568     HPrz    A    G        1      2        2 
   7   chr7_34172568     ZBoe    A    G        0      0        2 
   7   chr7_34172568     ZGre    A    G        0      0        2 
   7   chr7_34172568     ZHar    A    G        0      0        2 
   7   chr7_34172568   Sample    A    G        1      2        2 
   7   chr7_34175924     AAsi    A    G        0      0        2 
   7   chr7_34175924     AKia    A    G        0      0        2 
   7   chr7_34175924     AOna    A    G        0      0        2 
   7   chr7_34175924     ASom    A    G        0      0        2 
   7   chr7_34175924     HCab    A    G        0      0        2 
   7   chr7_34175924     HPrz    A    G      0.5      1        2 
   7   chr7_34175924     ZBoe    A    G        0      0        2 
   7   chr7_34175924     ZGre    A    G        0      0        2 
   7   chr7_34175924     ZHar    A    G        0      0        2 
   7   chr7_34175924   Sample    A    G        0      0        2 
   7   chr7_34183229     AAsi    A    G        1      2        2 
   7   chr7_34183229     AKia    A    G      0.5      1        2 
   7   chr7_34183229     AOna    A    G      0.5      1        2 
   7   chr7_34183229     ASom    A    G        1      2        2 
   7   chr7_34183229     HCab    A    G        0      0        2 
   7   chr7_34183229     HPrz    A    G        0      0        2 
   7   chr7_34183229     ZBoe    A    G        0      0        2 
   7   chr7_34183229     ZGre    A    G      0.5      1        2 
   7   chr7_34183229     ZHar    A    G      0.5      1        2 
   7   chr7_34183229   Sample    A    G        0      0        2 
   7   chr7_34188795     AAsi    G    A        0      0        2 
   7   chr7_34188795     AKia    G    A        0      0        2 
   7   chr7_34188795     AOna    G    A        0      0        2 
   7   chr7_34188795     ASom    G    A        0      0        2 
   7   chr7_34188795     HCab    G    A        0      0        2 
   7   chr7_34188795     HPrz    G    A        0      0        2 
   7   chr7_34188795     ZBoe    G    A        0      0        2 
   7   chr7_34188795     ZGre    G    A        1      2        2 
   7   chr7_34188795     ZHar    G    A        0      0        2 
   7   chr7_34188795   Sample    G    A        0      0        2 
   7   chr7_34190480     AAsi    C    T        0      0        2 
   7   chr7_34190480     AKia    C    T        0      0        2 
   7   chr7_34190480     AOna    C    T        0      0        2 
   7   chr7_34190480     ASom    C    T        0      0        2 
   7   chr7_34190480     HCab    C    T        1      2        2 
   7   chr7_34190480     HPrz    C    T        1      2        2 
   7   chr7_34190480     ZBoe    C    T        0      0        2 
   7   chr7_34190480     ZGre    C    T        0      0        2 
   7   chr7_34190480     ZHar    C    T        0      0        2 
   7   chr7_34190480   Sample    C    T        1      2        2 
   7   chr7_34193121     AAsi    C    T        0      0        2 
   7   chr7_34193121     AKia    C    T        0      0        2 
   7   chr7_34193121     AOna    C    T        0      0        2 
   7   chr7_34193121     ASom    C    T        1      2        2 
   7   chr7_34193121     HCab    C    T        0      0        2 
   7   chr7_34193121     HPrz    C    T        0      0        2 
   7   chr7_34193121     ZBoe    C    T        0      0        2 
   7   chr7_34193121     ZGre    C    T        0      0        2 
   7   chr7_34193121     ZHar    C    T        0      0        2 
   7   chr7_34193121   Sample    C    T        0      0        2 
   7   chr7_34195095     AAsi    G    C        0      0        2 
   7   chr7_34195095     AKia    G    C        0      0        2 
   7   chr7_34195095     AOna    G    C        0      0        2 
   7   chr7_34195095     ASom    G    C        0      0        2 
   7   chr7_34195095     HCab    G    C        0      0        2 
   7   chr7_34195095     HPrz    G    C        0      0        2 
   7   chr7_34195095     ZBoe    G    C        0      0        2 
   7   chr7_34195095     ZGre    G    C        0      0        2 
   7   chr7_34195095     ZHar    G    C        1      2        2 
   7   chr7_34195095   Sample    G    C        0      0        2 
   7   chr7_34204066     AAsi    C    T        0      0        2 
   7   chr7_34204066     AKia    C    T        0      0        2 
   7   chr7_34204066     AOna    C    T        0      0        2 
   7   chr7_34204066     ASom    C    T        0      0        2 
   7   chr7_34204066     HCab    C    T      0.5      1        2 
   7   chr7_34204066     HPrz    C    T        1      2        2 
   7   chr7_34204066     ZBoe    C    T        0      0        2 
   7   chr7_34204066     ZGre    C    T        0      0        2 
   7   chr7_34204066     ZHar    C    T        0      0        2 
   7   chr7_34204066   Sample    C    T        1      2        2 
   7   chr7_34215890     AAsi    A    T        0      0        2 
   7   chr7_34215890     AKia    A    T        0      0        2 
   7   chr7_34215890     AOna    A    T        0      0        2 
   7   chr7_34215890     ASom    A    T        0      0        2 
   7   chr7_34215890     HCab    A    T      0.5      1        2 
   7   chr7_34215890     HPrz    A    T      0.5      1        2 
   7   chr7_34215890     ZBoe    A    T        0      0        2 
   7   chr7_34215890     ZGre    A    T        0      0        2 
   7   chr7_34215890     ZHar    A    T        0      0        2 
   7   chr7_34215890   Sample    A    T        0      0        2 
   7   chr7_34216132     AAsi    T    C        0      0        2 
   7   chr7_34216132     AKia    T    C        0      0        2 
   7   chr7_34216132     AOna    T    C      0.5      1        2 
   7   chr7_34216132     ASom    T    C        0      0        2 
   7   chr7_34216132     HCab    T    C        0      0        2 
   7   chr7_34216132     HPrz    T    C        0      0        2 
   7   chr7_34216132     ZBoe    T    C        0      0        2 
   7   chr7_34216132     ZGre    T    C        0      0        2 
   7   chr7_34216132     ZHar    T    C        1      2        2 
   7   chr7_34216132   Sample    T    C        0      0        2 
   7   chr7_34226452     AAsi    A    G        1      2        2 
   7   chr7_34226452     AKia    A    G        0      0        2 
   7   chr7_34226452     AOna    A    G        0      0        2 
   7   chr7_34226452     ASom    A    G        0      0        2 
   7   chr7_34226452     HCab    A    G        0      0        2 
   7   chr7_34226452     HPrz    A    G        0      0        2 
   7   chr7_34226452     ZBoe    A    G        0      0        2 
   7   chr7_34226452     ZGre    A    G        0      0        2 
   7   chr7_34226452     ZHar    A    G        0      0        2 
   7   chr7_34226452   Sample    A    G        0      0        2 
   7   chr7_34226654     AAsi    T    G        0      0        2 
   7   chr7_34226654     AKia    T    G        0      0        2 
   7   chr7_34226654     AOna    T    G      0.5      1        2 
   7   chr7_34226654     ASom    T    G        0      0        2 
   7   chr7_34226654     HCab    T    G        0      0        2 
   7   chr7_34226654     HPrz    T    G        0      0        2 
   7   chr7_34226654     ZBoe    T    G        0      0        2 
   7   chr7_34226654     ZGre    T    G        0      0        2 
   7   chr7_34226654     ZHar    T    G        0      0        2 
   7   chr7_34226654   Sample    T    G        0      0        2 
   7   chr7_34236333     AAsi    A    G        0      0        2 
   7   chr7_34236333     AKia    A    G      0.5      1        2 
   7   chr7_34236333     AOna    A    G        0      0        2 
   7   chr7_34236333     ASom    A    G        0      0        2 
   7   chr7_34236333     HCab    A    G        0      0        2 
   7   chr7_34236333     HPrz    A    G        0      0        2 
   7   chr7_34236333     ZBoe    A    G        0      0        2 
   7   chr7_34236333     ZGre    A    G        0      0        2 
   7   chr7_34236333     ZHar    A    G        0      0        2 
   7   chr7_34236333   Sample    A    G        0      0        2 
   7   chr7_34236889     AAsi    T    A        1      2        2 
   7   chr7_34236889     AKia    T    A        1      2        2 
   7   chr7_34236889     AOna    T    A        1      2        2 
   7   chr7_34236889     ASom    T    A        1      2        2 
   7   chr7_34236889     HCab    T    A        0      0        2 
   7   chr7_34236889     HPrz    T    A        0      0        2 
   7   chr7_34236889     ZBoe    T    A        0      0        2 
   7   chr7_34236889     ZGre    T    A        0      0        2 
   7   chr7_34236889     ZHar    T    A        0      0        2 
   7   chr7_34236889   Sample    T    A        0      0        2 
   7   chr7_34239945     AAsi    T    G        0      0        2 
   7   chr7_34239945     AKia    T    G        0      0        2 
   7   chr7_34239945     AOna    T    G        0      0        2 
   7   chr7_34239945     ASom    T    G        0      0        2 
   7   chr7_34239945     HCab    T    G        0      0        2 
   7   chr7_34239945     HPrz    T    G        0      0        2 
   7   chr7_34239945     ZBoe    T    G      0.5      1        2 
   7   chr7_34239945     ZGre    T    G        0      0        2 
   7   chr7_34239945     ZHar    T    G        0      0        2 
   7   chr7_34239945   Sample    T    G        0      0        2 
   7   chr7_34244219     AAsi    C    A        0      0        2 
   7   chr7_34244219     AKia    C    A        0      0        2 
   7   chr7_34244219     AOna    C    A        0      0        2 
   7   chr7_34244219     ASom    C    A        0      0        2 
   7   chr7_34244219     HCab    C    A        0      0        2 
   7   chr7_34244219     HPrz    C    A        0      0        2 
   7   chr7_34244219     ZBoe    C    A      0.5      1        2 
   7   chr7_34244219     ZGre    C    A        0      0        2 
   7   chr7_34244219     ZHar    C    A        0      0        2 
   7   chr7_34244219   Sample    C    A        0      0        2 
   7   chr7_34246825     AAsi    A    G        0      0        2 
   7   chr7_34246825     AKia    A    G      0.5      1        2 
   7   chr7_34246825     AOna    A    G        0      0        2 
   7   chr7_34246825     ASom    A    G        0      0        2 
   7   chr7_34246825     HCab    A    G        0      0        2 
   7   chr7_34246825     HPrz    A    G        0      0        2 
   7   chr7_34246825     ZBoe    A    G        0      0        2 
   7   chr7_34246825     ZGre    A    G        0      0        2 
   7   chr7_34246825     ZHar    A    G        0      0        2 
   7   chr7_34246825   Sample    A    G        0      0        2 
   7   chr7_34251852     AAsi    G    T        0      0        2 
   7   chr7_34251852     AKia    G    T        0      0        2 
   7   chr7_34251852     AOna    G    T        0      0        2 
   7   chr7_34251852     ASom    G    T        0      0        2 
   7   chr7_34251852     HCab    G    T        0      0        2 
   7   chr7_34251852     HPrz    G    T        0      0        2 
   7   chr7_34251852     ZBoe    G    T      0.5      1        2 
   7   chr7_34251852     ZGre    G    T        0      0        2 
   7   chr7_34251852     ZHar    G    T        0      0        2 
   7   chr7_34251852   Sample    G    T        0      0        2 
   7   chr7_34252788     AAsi    C    T      0.5      1        2 
   7   chr7_34252788     AKia    C    T        0      0        2 
   7   chr7_34252788     AOna    C    T        0      0        2 
   7   chr7_34252788     ASom    C    T      0.5      1        2 
   7   chr7_34252788     HCab    C    T        1      2        2 
   7   chr7_34252788     HPrz    C    T        1      2        2 
   7   chr7_34252788     ZBoe    C    T        0      0        2 
   7   chr7_34252788     ZGre    C    T        0      0        2 
   7   chr7_34252788     ZHar    C    T        0      0        2 
   7   chr7_34252788   Sample    C    T        1      2        2 
   7   chr7_34256224     AAsi    G    A        0      0        2 
   7   chr7_34256224     AKia    G    A        0      0        2 
   7   chr7_34256224     AOna    G    A        0      0        2 
   7   chr7_34256224     ASom    G    A        0      0        2 
   7   chr7_34256224     HCab    G    A        1      2        2 
   7   chr7_34256224     HPrz    G    A        1      2        2 
   7   chr7_34256224     ZBoe    G    A        0      0        2 
   7   chr7_34256224     ZGre    G    A        0      0        2 
   7   chr7_34256224     ZHar    G    A        0      0        2 
   7   chr7_34256224   Sample    G    A        1      2        2 
   7   chr7_34270646     AAsi    A    G        0      0        2 
   7   chr7_34270646     AKia    A    G        0      0        2 
   7   chr7_34270646     AOna    A    G        0      0        2 
   7   chr7_34270646     ASom    A    G        0      0        2 
   7   chr7_34270646     HCab    A    G        1      2        2 
   7   chr7_34270646     HPrz    A    G        1      2        2 
   7   chr7_34270646     ZBoe    A    G        0      0        2 
   7   chr7_34270646     ZGre    A    G        0      0        2 
   7   chr7_34270646     ZHar    A    G        0      0        2 
   7   chr7_34270646   Sample    A    G        1      2        2 
   7   chr7_34274077     AAsi    T    A        0      0        2 
   7   chr7_34274077     AKia    T    A        0      0        2 
   7   chr7_34274077     AOna    T    A        0      0        2 
   7   chr7_34274077     ASom    T    A        0      0        2 
   7   chr7_34274077     HCab    T    A      0.5      1        2 
   7   chr7_34274077     HPrz    T    A        0      0        2 
   7   chr7_34274077     ZBoe    T    A        0      0        2 
   7   chr7_34274077     ZGre    T    A        0      0        2 
   7   chr7_34274077     ZHar    T    A        0      0        2 
   7   chr7_34274077   Sample    T    A        0      0        2 
   7   chr7_34284312     AAsi    T    C        1      2        2 
   7   chr7_34284312     AKia    T    C        0      0        2 
   7   chr7_34284312     AOna    T    C        0      0        2 
   7   chr7_34284312     ASom    T    C        1      2        2 
   7   chr7_34284312     HCab    T    C        1      2        2 
   7   chr7_34284312     HPrz    T    C        1      2        2 
   7   chr7_34284312     ZBoe    T    C        0      0        2 
   7   chr7_34284312     ZGre    T    C        0      0        2 
   7   chr7_34284312     ZHar    T    C        0      0        2 
   7   chr7_34284312   Sample    T    C        1      2        2 
   7   chr7_34288672     AAsi    A    T        0      0        2 
   7   chr7_34288672     AKia    A    T        0      0        2 
   7   chr7_34288672     AOna    A    T      0.5      1        2 
   7   chr7_34288672     ASom    A    T        0      0        2 
   7   chr7_34288672     HCab    A    T        0      0        2 
   7   chr7_34288672     HPrz    A    T        0      0        2 
   7   chr7_34288672     ZBoe    A    T        0      0        2 
   7   chr7_34288672     ZGre    A    T        0      0        2 
   7   chr7_34288672     ZHar    A    T        0      0        2 
   7   chr7_34288672   Sample    A    T        0      0        2 
   7   chr7_34295868     AAsi    C    A        0      0        2 
   7   chr7_34295868     AKia    C    A        0      0        2 
   7   chr7_34295868     AOna    C    A        0      0        2 
   7   chr7_34295868     ASom    C    A        0      0        2 
   7   chr7_34295868     HCab    C    A        1      2        2 
   7   chr7_34295868     HPrz    C    A        1      2        2 
   7   chr7_34295868     ZBoe    C    A        0      0        2 
   7   chr7_34295868     ZGre    C    A        0      0        2 
   7   chr7_34295868     ZHar    C    A        0      0        2 
   7   chr7_34295868   Sample    C    A        1      2        2 
   7   chr7_34298304     AAsi    A    G        0      0        2 
   7   chr7_34298304     AKia    A    G        1      2        2 
   7   chr7_34298304     AOna    A    G        0      0        2 
   7   chr7_34298304     ASom    A    G        0      0        2 
   7   chr7_34298304     HCab    A    G        0      0        2 
   7   chr7_34298304     HPrz    A    G        0      0        2 
   7   chr7_34298304     ZBoe    A    G        0      0        2 
   7   chr7_34298304     ZGre    A    G        0      0        2 
   7   chr7_34298304     ZHar    A    G        0      0        2 
   7   chr7_34298304   Sample    A    G        0      0        2 
   7   chr7_34309307     AAsi    A    G        0      0        2 
   7   chr7_34309307     AKia    A    G        0      0        2 
   7   chr7_34309307     AOna    A    G        0      0        2 
   7   chr7_34309307     ASom    A    G        0      0        2 
   7   chr7_34309307     HCab    A    G        1      2        2 
   7   chr7_34309307     HPrz    A    G        1      2        2 
   7   chr7_34309307     ZBoe    A    G        0      0        2 
   7   chr7_34309307     ZGre    A    G        0      0        2 
   7   chr7_34309307     ZHar    A    G        0      0        2 
   7   chr7_34309307   Sample    A    G        1      2        2 
   7   chr7_34309723     AAsi    G    A        0      0        2 
   7   chr7_34309723     AKia    G    A        0      0        2 
   7   chr7_34309723     AOna    G    A      0.5      1        2 
   7   chr7_34309723     ASom    G    A        0      0        2 
   7   chr7_34309723     HCab    G    A        0      0        2 
   7   chr7_34309723     HPrz    G    A        0      0        2 
   7   chr7_34309723     ZBoe    G    A        0      0        2 
   7   chr7_34309723     ZGre    G    A        0      0        2 
   7   chr7_34309723     ZHar    G    A        0      0        2 
   7   chr7_34309723   Sample    G    A        0      0        2 
   7   chr7_34310941     AAsi    T    C        0      0        2 
   7   chr7_34310941     AKia    T    C      0.5      1        2 
   7   chr7_34310941     AOna    T    C        0      0        2 
   7   chr7_34310941     ASom    T    C        0      0        2 
   7   chr7_34310941     HCab    T    C        0      0        2 
   7   chr7_34310941     HPrz    T    C        0      0        2 
   7   chr7_34310941     ZBoe    T    C        0      0        2 
   7   chr7_34310941     ZGre    T    C        0      0        2 
   7   chr7_34310941     ZHar    T    C        0      0        2 
   7   chr7_34310941   Sample    T    C        0      0        2 
   7   chr7_34318066     AAsi    G    A        0      0        2 
   7   chr7_34318066     AKia    G    A        0      0        2 
   7   chr7_34318066     AOna    G    A        0      0        2 
   7   chr7_34318066     ASom    G    A        0      0        2 
   7   chr7_34318066     HCab    G    A        1      2        2 
   7   chr7_34318066     HPrz    G    A        1      2        2 
   7   chr7_34318066     ZBoe    G    A        0      0        2 
   7   chr7_34318066     ZGre    G    A        0      0        2 
   7   chr7_34318066     ZHar    G    A        0      0        2 
   7   chr7_34318066   Sample    G    A        1      2        2 
   7   chr7_34322950     AAsi    A    G        1      2        2 
   7   chr7_34322950     AKia    A    G        0      0        2 
   7   chr7_34322950     AOna    A    G        0      0        2 
   7   chr7_34322950     ASom    A    G        0      0        2 
   7   chr7_34322950     HCab    A    G        0      0        2 
   7   chr7_34322950     HPrz    A    G        0      0        2 
   7   chr7_34322950     ZBoe    A    G        0      0        2 
   7   chr7_34322950     ZGre    A    G        0      0        2 
   7   chr7_34322950     ZHar    A    G        0      0        2 
   7   chr7_34322950   Sample    A    G        0      0        2 
   7   chr7_34322992     AAsi    G    T        0      0        2 
   7   chr7_34322992     AKia    G    T        0      0        2 
   7   chr7_34322992     AOna    G    T        0      0        2 
   7   chr7_34322992     ASom    G    T        0      0        2 
   7   chr7_34322992     HCab    G    T        0      0        2 
   7   chr7_34322992     HPrz    G    T        0      0        2 
   7   chr7_34322992     ZBoe    G    T      0.5      1        2 
   7   chr7_34322992     ZGre    G    T        0      0        2 
   7   chr7_34322992     ZHar    G    T        0      0        2 
   7   chr7_34322992   Sample    G    T        0      0        2 
   7   chr7_34324266     AAsi    A    G        0      0        2 
   7   chr7_34324266     AKia    A    G        0      0        2 
   7   chr7_34324266     AOna    A    G        0      0        2 
   7   chr7_34324266     ASom    A    G        0      0        2 
   7   chr7_34324266     HCab    A    G        1      2        2 
   7   chr7_34324266     HPrz    A    G        1      2        2 
   7   chr7_34324266     ZBoe    A    G        0      0        2 
   7   chr7_34324266     ZGre    A    G        0      0        2 
   7   chr7_34324266     ZHar    A    G        0      0        2 
   7   chr7_34324266   Sample    A    G        1      2        2 
   7   chr7_34328859     AAsi    G    A        0      0        2 
   7   chr7_34328859     AKia    G    A        0      0        2 
   7   chr7_34328859     AOna    G    A        0      0        2 
   7   chr7_34328859     ASom    G    A        0      0        2 
   7   chr7_34328859     HCab    G    A        1      2        2 
   7   chr7_34328859     HPrz    G    A        1      2        2 
   7   chr7_34328859     ZBoe    G    A        0      0        2 
   7   chr7_34328859     ZGre    G    A        0      0        2 
   7   chr7_34328859     ZHar    G    A        0      0        2 
   7   chr7_34328859   Sample    G    A        1      2        2 
   7   chr7_34336031     AAsi    C    T        0      0        2 
   7   chr7_34336031     AKia    C    T        0      0        2 
   7   chr7_34336031     AOna    C    T        0      0        2 
   7   chr7_34336031     ASom    C    T        0      0        2 
   7   chr7_34336031     HCab    C    T        0      0        2 
   7   chr7_34336031     HPrz    C    T        0      0        2 
   7   chr7_34336031     ZBoe    C    T        1      2        2 
   7   chr7_34336031     ZGre    C    T        0      0        2 
   7   chr7_34336031     ZHar    C    T        0      0        2 
   7   chr7_34336031   Sample    C    T        0      0        2 
   7   chr7_34337200     AAsi    C    G        0      0        2 
   7   chr7_34337200     AKia    C    G        0      0        2 
   7   chr7_34337200     AOna    C    G        0      0        2 
   7   chr7_34337200     ASom    C    G        0      0        2 
   7   chr7_34337200     HCab    C    G        0      0        2 
   7   chr7_34337200     HPrz    C    G        0      0        2 
   7   chr7_34337200     ZBoe    C    G        0      0        2 
   7   chr7_34337200     ZGre    C    G        0      0        2 
   7   chr7_34337200     ZHar    C    G        1      2        2 
   7   chr7_34337200   Sample    C    G        0      0        2 
   7   chr7_34337834     AAsi    G    T        0      0        2 
   7   chr7_34337834     AKia    G    T        0      0        2 
   7   chr7_34337834     AOna    G    T        0      0        2 
   7   chr7_34337834     ASom    G    T        0      0        2 
   7   chr7_34337834     HCab    G    T        0      0        2 
   7   chr7_34337834     HPrz    G    T        0      0        2 
   7   chr7_34337834     ZBoe    G    T        0      0        2 
   7   chr7_34337834     ZGre    G    T        1      2        2 
   7   chr7_34337834     ZHar    G    T        0      0        2 
   7   chr7_34337834   Sample    G    T        0      0        2 
   7   chr7_34338230     AAsi    G    A        0      0        2 
   7   chr7_34338230     AKia    G    A        0      0        2 
   7   chr7_34338230     AOna    G    A        0      0        2 
   7   chr7_34338230     ASom    G    A        0      0        2 
   7   chr7_34338230     HCab    G    A      0.5      1        2 
   7   chr7_34338230     HPrz    G    A        0      0        2 
   7   chr7_34338230     ZBoe    G    A        0      0        2 
   7   chr7_34338230     ZGre    G    A        0      0        2 
   7   chr7_34338230     ZHar    G    A        0      0        2 
   7   chr7_34338230   Sample    G    A        0      0        2 
   7   chr7_34339333     AAsi    T    C        0      0        2 
   7   chr7_34339333     AKia    T    C        0      0        2 
   7   chr7_34339333     AOna    T    C        0      0        2 
   7   chr7_34339333     ASom    T    C      0.5      1        2 
   7   chr7_34339333     HCab    T    C        0      0        2 
   7   chr7_34339333     HPrz    T    C        0      0        2 
   7   chr7_34339333     ZBoe    T    C        0      0        2 
   7   chr7_34339333     ZGre    T    C        0      0        2 
   7   chr7_34339333     ZHar    T    C        0      0        2 
   7   chr7_34339333   Sample    T    C        0      0        2 
   7   chr7_34346188     AAsi    T    A        0      0        2 
   7   chr7_34346188     AKia    T    A        0      0        2 
   7   chr7_34346188     AOna    T    A        0      0        2 
   7   chr7_34346188     ASom    T    A        0      0        2 
   7   chr7_34346188     HCab    T    A        0      0        2 
   7   chr7_34346188     HPrz    T    A        0      0        2 
   7   chr7_34346188     ZBoe    T    A        0      0        2 
   7   chr7_34346188     ZGre    T    A        0      0        2 
   7   chr7_34346188     ZHar    T    A        1      2        2 
   7   chr7_34346188   Sample    T    A        0      0        2 
   7   chr7_34346721     AAsi    C    T        1      2        2 
   7   chr7_34346721     AKia    C    T        0      0        2 
   7   chr7_34346721     AOna    C    T        0      0        2 
   7   chr7_34346721     ASom    C    T        1      2        2 
   7   chr7_34346721     HCab    C    T        0      0        2 
   7   chr7_34346721     HPrz    C    T        0      0        2 
   7   chr7_34346721     ZBoe    C    T        0      0        2 
   7   chr7_34346721     ZGre    C    T        0      0        2 
   7   chr7_34346721     ZHar    C    T        0      0        2 
   7   chr7_34346721   Sample    C    T        0      0        2 
   7   chr7_34355176     AAsi    A    C        0      0        2 
   7   chr7_34355176     AKia    A    C        0      0        2 
   7   chr7_34355176     AOna    A    C        0      0        2 
   7   chr7_34355176     ASom    A    C        0      0        2 
   7   chr7_34355176     HCab    A    C        0      0        2 
   7   chr7_34355176     HPrz    A    C        0      0        2 
   7   chr7_34355176     ZBoe    A    C        0      0        2 
   7   chr7_34355176     ZGre    A    C        0      0        2 
   7   chr7_34355176     ZHar    A    C      0.5      1        2 
   7   chr7_34355176   Sample    A    C        0      0        2 
   7   chr7_34359907     AAsi    T    C        0      0        2 
   7   chr7_34359907     AKia    T    C        0      0        2 
   7   chr7_34359907     AOna    T    C        0      0        2 
   7   chr7_34359907     ASom    T    C        0      0        2 
   7   chr7_34359907     HCab    T    C        0      0        2 
   7   chr7_34359907     HPrz    T    C      0.5      1        2 
   7   chr7_34359907     ZBoe    T    C        0      0        2 
   7   chr7_34359907     ZGre    T    C        0      0        2 
   7   chr7_34359907     ZHar    T    C        0      0        2 
   7   chr7_34359907   Sample    T    C        0      0        2 
   7   chr7_34373230     AAsi    T    C        0      0        2 
   7   chr7_34373230     AKia    T    C        0      0        2 
   7   chr7_34373230     AOna    T    C        0      0        2 
   7   chr7_34373230     ASom    T    C        0      0        2 
   7   chr7_34373230     HCab    T    C        0      0        2 
   7   chr7_34373230     HPrz    T    C        0      0        2 
   7   chr7_34373230     ZBoe    T    C        0      0        2 
   7   chr7_34373230     ZGre    T    C        0      0        2 
   7   chr7_34373230     ZHar    T    C      0.5      1        2 
   7   chr7_34373230   Sample    T    C        0      0        2 
   7   chr7_34376402     AAsi    T    C        0      0        2 
   7   chr7_34376402     AKia    T    C        0      0        2 
   7   chr7_34376402     AOna    T    C        0      0        2 
   7   chr7_34376402     ASom    T    C        0      0        2 
   7   chr7_34376402     HCab    T    C        0      0        2 
   7   chr7_34376402     HPrz    T    C        0      0        2 
   7   chr7_34376402     ZBoe    T    C        1      2        2 
   7   chr7_34376402     ZGre    T    C        0      0        2 
   7   chr7_34376402     ZHar    T    C        0      0        2 
   7   chr7_34376402   Sample    T    C        0      0        2 
   7   chr7_34377570     AAsi    T    A        0      0        2 
   7   chr7_34377570     AKia    T    A        0      0        2 
   7   chr7_34377570     AOna    T    A        0      0        2 
   7   chr7_34377570     ASom    T    A        0      0        2 
   7   chr7_34377570     HCab    T    A      0.5      1        2 
   7   chr7_34377570     HPrz    T    A        0      0        2 
   7   chr7_34377570     ZBoe    T    A        0      0        2 
   7   chr7_34377570     ZGre    T    A        0      0        2 
   7   chr7_34377570     ZHar    T    A        0      0        2 
   7   chr7_34377570   Sample    T    A        0      0        2 
   7   chr7_34382138     AAsi    T    C        0      0        2 
   7   chr7_34382138     AKia    T    C        0      0        2 
   7   chr7_34382138     AOna    T    C        0      0        2 
   7   chr7_34382138     ASom    T    C        0      0        2 
   7   chr7_34382138     HCab    T    C        0      0        2 
   7   chr7_34382138     HPrz    T    C        0      0        2 
   7   chr7_34382138     ZBoe    T    C        0      0        2 
   7   chr7_34382138     ZGre    T    C        1      2        2 
   7   chr7_34382138     ZHar    T    C        0      0        2 
   7   chr7_34382138   Sample    T    C        0      0        2 
   7   chr7_34383591     AAsi    C    T        1      2        2 
   7   chr7_34383591     AKia    C    T        1      2        2 
   7   chr7_34383591     AOna    C    T        1      2        2 
   7   chr7_34383591     ASom    C    T        1      2        2 
   7   chr7_34383591     HCab    C    T        0      0        2 
   7   chr7_34383591     HPrz    C    T        0      0        2 
   7   chr7_34383591     ZBoe    C    T        0      0        2 
   7   chr7_34383591     ZGre    C    T        0      0        2 
   7   chr7_34383591     ZHar    C    T        0      0        2 
   7   chr7_34383591   Sample    C    T        0      0        2 
   7   chr7_34383834     AAsi    G    A        0      0        2 
   7   chr7_34383834     AKia    G    A        0      0        2 
   7   chr7_34383834     AOna    G    A        0      0        2 
   7   chr7_34383834     ASom    G    A        0      0        2 
   7   chr7_34383834     HCab    G    A        1      2        2 
   7   chr7_34383834     HPrz    G    A        1      2        2 
   7   chr7_34383834     ZBoe    G    A        0      0        2 
   7   chr7_34383834     ZGre    G    A        0      0        2 
   7   chr7_34383834     ZHar    G    A        0      0        2 
   7   chr7_34383834   Sample    G    A        1      2        2 
   7   chr7_34388910     AAsi    C    T        1      2        2 
   7   chr7_34388910     AKia    C    T        0      0        2 
   7   chr7_34388910     AOna    C    T        0      0        2 
   7   chr7_34388910     ASom    C    T        1      2        2 
   7   chr7_34388910     HCab    C    T        0      0        2 
   7   chr7_34388910     HPrz    C    T        0      0        2 
   7   chr7_34388910     ZBoe    C    T        0      0        2 
   7   chr7_34388910     ZGre    C    T        0      0        2 
   7   chr7_34388910     ZHar    C    T        0      0        2 
   7   chr7_34388910   Sample    C    T        0      0        2 
   7   chr7_34406688     AAsi    G    A        1      2        2 
   7   chr7_34406688     AKia    G    A        0      0        2 
   7   chr7_34406688     AOna    G    A        0      0        2 
   7   chr7_34406688     ASom    G    A        0      0        2 
   7   chr7_34406688     HCab    G    A        0      0        2 
   7   chr7_34406688     HPrz    G    A        0      0        2 
   7   chr7_34406688     ZBoe    G    A        0      0        2 
   7   chr7_34406688     ZGre    G    A        0      0        2 
   7   chr7_34406688     ZHar    G    A        0      0        2 
   7   chr7_34406688   Sample    G    A        0      0        2 
   7   chr7_34415872     AAsi    G    A        1      2        2 
   7   chr7_34415872     AKia    G    A        0      0        2 
   7   chr7_34415872     AOna    G    A        0      0        2 
   7   chr7_34415872     ASom    G    A        0      0        2 
   7   chr7_34415872     HCab    G    A        0      0        2 
   7   chr7_34415872     HPrz    G    A        0      0        2 
   7   chr7_34415872     ZBoe    G    A        0      0        2 
   7   chr7_34415872     ZGre    G    A        0      0        2 
   7   chr7_34415872     ZHar    G    A        0      0        2 
   7   chr7_34415872   Sample    G    A        0      0        2 
   7   chr7_34421284     AAsi    G    C        0      0        2 
   7   chr7_34421284     AKia    G    C        0      0        2 
   7   chr7_34421284     AOna    G    C        0      0        2 
   7   chr7_34421284     ASom    G    C        0      0        2 
   7   chr7_34421284     HCab    G    C        1      2        2 
   7   chr7_34421284     HPrz    G    C      0.5      1        2 
   7   chr7_34421284     ZBoe    G    C        0      0        2 
   7   chr7_34421284     ZGre    G    C        0      0        2 
   7   chr7_34421284     ZHar    G    C        0      0        2 
   7   chr7_34421284   Sample    G    C        1      2        2 
   7   chr7_34421482     AAsi    A    G        0      0        2 
   7   chr7_34421482     AKia    A    G        0      0        2 
   7   chr7_34421482     AOna    A    G        0      0        2 
   7   chr7_34421482     ASom    A    G        0      0        2 
   7   chr7_34421482     HCab    A    G        0      0        2 
   7   chr7_34421482     HPrz    A    G        0      0        2 
   7   chr7_34421482     ZBoe    A    G        0      0        2 
   7   chr7_34421482     ZGre    A    G      0.5      1        2 
   7   chr7_34421482     ZHar    A    G        0      0        2 
   7   chr7_34421482   Sample    A    G        0      0        2 
   7   chr7_34433171     AAsi    C    G        0      0        2 
   7   chr7_34433171     AKia    C    G        0      0        2 
   7   chr7_34433171     AOna    C    G        0      0        2 
   7   chr7_34433171     ASom    C    G        0      0        2 
   7   chr7_34433171     HCab    C    G        1      2        2 
   7   chr7_34433171     HPrz    C    G        1      2        2 
   7   chr7_34433171     ZBoe    C    G        0      0        2 
   7   chr7_34433171     ZGre    C    G        0      0        2 
   7   chr7_34433171     ZHar    C    G        0      0        2 
   7   chr7_34433171   Sample    C    G        1      2        2 
   7   chr7_34443045     AAsi    G    C        0      0        2 
   7   chr7_34443045     AKia    G    C        0      0        2 
   7   chr7_34443045     AOna    G    C        1      2        2 
   7   chr7_34443045     ASom    G    C        0      0        2 
   7   chr7_34443045     HCab    G    C        0      0        2 
   7   chr7_34443045     HPrz    G    C        0      0        2 
   7   chr7_34443045     ZBoe    G    C        0      0        2 
   7   chr7_34443045     ZGre    G    C        0      0        2 
   7   chr7_34443045     ZHar    G    C        0      0        2 
   7   chr7_34443045   Sample    G    C        0      0        2 
   7   chr7_34448125     AAsi    G    A        0      0        2 
   7   chr7_34448125     AKia    G    A        0      0        2 
   7   chr7_34448125     AOna    G    A        0      0        2 
   7   chr7_34448125     ASom    G    A        0      0        2 
   7   chr7_34448125     HCab    G    A        1      2        2 
   7   chr7_34448125     HPrz    G    A        1      2        2 
   7   chr7_34448125     ZBoe    G    A        0      0        2 
   7   chr7_34448125     ZGre    G    A        0      0        2 
   7   chr7_34448125     ZHar    G    A        0      0        2 
   7   chr7_34448125   Sample    G    A        1      2        2 
   7   chr7_34465575     AAsi    T    C        0      0        2 
   7   chr7_34465575     AKia    T    C        0      0        2 
   7   chr7_34465575     AOna    T    C      0.5      1        2 
   7   chr7_34465575     ASom    T    C        0      0        2 
   7   chr7_34465575     HCab    T    C        0      0        2 
   7   chr7_34465575     HPrz    T    C        0      0        2 
   7   chr7_34465575     ZBoe    T    C        0      0        2 
   7   chr7_34465575     ZGre    T    C        0      0        2 
   7   chr7_34465575     ZHar    T    C        0      0        2 
   7   chr7_34465575   Sample    T    C        0      0        2 
   7   chr7_34479094     AAsi    G    C        0      0        2 
   7   chr7_34479094     AKia    G    C        0      0        2 
   7   chr7_34479094     AOna    G    C        0      0        2 
   7   chr7_34479094     ASom    G    C        0      0        2 
   7   chr7_34479094     HCab    G    C        1      2        2 
   7   chr7_34479094     HPrz    G    C        1      2        2 
   7   chr7_34479094     ZBoe    G    C        0      0        2 
   7   chr7_34479094     ZGre    G    C        0      0        2 
   7   chr7_34479094     ZHar    G    C        0      0        2 
   7   chr7_34479094   Sample    G    C        1      2        2 
   7   chr7_34490523     AAsi    A    G        0      0        2 
   7   chr7_34490523     AKia    A    G        0      0        2 
   7   chr7_34490523     AOna    A    G        0      0        2 
   7   chr7_34490523     ASom    A    G        0      0        2 
   7   chr7_34490523     HCab    A    G        0      0        2 
   7   chr7_34490523     HPrz    A    G        0      0        2 
   7   chr7_34490523     ZBoe    A    G        1      2        2 
   7   chr7_34490523     ZGre    A    G        0      0        2 
   7   chr7_34490523     ZHar    A    G        0      0        2 
   7   chr7_34490523   Sample    A    G        0      0        2 
   7   chr7_34570033     AAsi    C    T        0      0        2 
   7   chr7_34570033     AKia    C    T        0      0        2 
   7   chr7_34570033     AOna    C    T        0      0        2 
   7   chr7_34570033     ASom    C    T        0      0        2 
   7   chr7_34570033     HCab    C    T        1      2        2 
   7   chr7_34570033     HPrz    C    T        1      2        2 
   7   chr7_34570033     ZBoe    C    T        0      0        2 
   7   chr7_34570033     ZGre    C    T        0      0        2 
   7   chr7_34570033     ZHar    C    T        0      0        2 
   7   chr7_34570033   Sample    C    T        1      2        2 
   7   chr7_34573279     AAsi    T    C        0      0        2 
   7   chr7_34573279     AKia    T    C        0      0        2 
   7   chr7_34573279     AOna    T    C        0      0        2 
   7   chr7_34573279     ASom    T    C        0      0        2 
   7   chr7_34573279     HCab    T    C        0      0        2 
   7   chr7_34573279     HPrz    T    C        1      2        2 
   7   chr7_34573279     ZBoe    T    C        0      0        2 
   7   chr7_34573279     ZGre    T    C        0      0        2 
   7   chr7_34573279     ZHar    T    C        0      0        2 
   7   chr7_34573279   Sample    T    C        0      0        2 
   7   chr7_34577822     AAsi    G    T        0      0        2 
   7   chr7_34577822     AKia    G    T        0      0        2 
   7   chr7_34577822     AOna    G    T        0      0        2 
   7   chr7_34577822     ASom    G    T        0      0        2 
   7   chr7_34577822     HCab    G    T        0      0        2 
   7   chr7_34577822     HPrz    G    T        0      0        2 
   7   chr7_34577822     ZBoe    G    T        0      0        2 
   7   chr7_34577822     ZGre    G    T        0      0        2 
   7   chr7_34577822     ZHar    G    T        1      2        2 
   7   chr7_34577822   Sample    G    T        0      0        2 
   7   chr7_34695019     AAsi    T    C        0      0        2 
   7   chr7_34695019     AKia    T    C        0      0        2 
   7   chr7_34695019     AOna    T    C        0      0        2 
   7   chr7_34695019     ASom    T    C        0      0        2 
   7   chr7_34695019     HCab    T    C        1      2        2 
   7   chr7_34695019     HPrz    T    C        1      2        2 
   7   chr7_34695019     ZBoe    T    C        0      0        2 
   7   chr7_34695019     ZGre    T    C        0      0        2 
   7   chr7_34695019     ZHar    T    C        0      0        2 
   7   chr7_34695019   Sample    T    C        1      2        2 
   7   chr7_34695685     AAsi    G    A        0      0        2 
   7   chr7_34695685     AKia    G    A        0      0        2 
   7   chr7_34695685     AOna    G    A        0      0        2 
   7   chr7_34695685     ASom    G    A        0      0        2 
   7   chr7_34695685     HCab    G    A        1      2        2 
   7   chr7_34695685     HPrz    G    A        1      2        2 
   7   chr7_34695685     ZBoe    G    A        0      0        2 
   7   chr7_34695685     ZGre    G    A        0      0        2 
   7   chr7_34695685     ZHar    G    A        0      0        2 
   7   chr7_34695685   Sample    G    A        1      2        2 
   7   chr7_34696497     AAsi    A    G        0      0        2 
   7   chr7_34696497     AKia    A    G        0      0        2 
   7   chr7_34696497     AOna    A    G        0      0        2 
   7   chr7_34696497     ASom    A    G        0      0        2 
   7   chr7_34696497     HCab    A    G        1      2        2 
   7   chr7_34696497     HPrz    A    G        1      2        2 
   7   chr7_34696497     ZBoe    A    G        0      0        2 
   7   chr7_34696497     ZGre    A    G        0      0        2 
   7   chr7_34696497     ZHar    A    G        0      0        2 
   7   chr7_34696497   Sample    A    G        1      2        2 
   7   chr7_34697384     AAsi    C    T        0      0        2 
   7   chr7_34697384     AKia    C    T        0      0        2 
   7   chr7_34697384     AOna    C    T        0      0        2 
   7   chr7_34697384     ASom    C    T        0      0        2 
   7   chr7_34697384     HCab    C    T      0.5      1        2 
   7   chr7_34697384     HPrz    C    T        0      0        2 
   7   chr7_34697384     ZBoe    C    T        0      0        2 
   7   chr7_34697384     ZGre    C    T        0      0        2 
   7   chr7_34697384     ZHar    C    T        0      0        2 
   7   chr7_34697384   Sample    C    T        0      0        2 
   7   chr7_34699956     AAsi    C    T        0      0        2 
   7   chr7_34699956     AKia    C    T        1      2        2 
   7   chr7_34699956     AOna    C    T        1      2        2 
   7   chr7_34699956     ASom    C    T        0      0        2 
   7   chr7_34699956     HCab    C    T        0      0        2 
   7   chr7_34699956     HPrz    C    T        0      0        2 
   7   chr7_34699956     ZBoe    C    T        0      0        2 
   7   chr7_34699956     ZGre    C    T        1      2        2 
   7   chr7_34699956     ZHar    C    T        0      0        2 
   7   chr7_34699956   Sample    C    T        0      0        2 
   7   chr7_34700933     AAsi    T    C        0      0        2 
   7   chr7_34700933     AKia    T    C        0      0        2 
   7   chr7_34700933     AOna    T    C        0      0        2 
   7   chr7_34700933     ASom    T    C        0      0        2 
   7   chr7_34700933     HCab    T    C        0      0        2 
   7   chr7_34700933     HPrz    T    C        0      0        2 
   7   chr7_34700933     ZBoe    T    C      0.5      1        2 
   7   chr7_34700933     ZGre    T    C        0      0        2 
   7   chr7_34700933     ZHar    T    C        0      0        2 
   7   chr7_34700933   Sample    T    C        0      0        2 
   7   chr7_34702304     AAsi    T    A        0      0        2 
   7   chr7_34702304     AKia    T    A        0      0        2 
   7   chr7_34702304     AOna    T    A      0.5      1        2 
   7   chr7_34702304     ASom    T    A        0      0        2 
   7   chr7_34702304     HCab    T    A        0      0        2 
   7   chr7_34702304     HPrz    T    A        0      0        2 
   7   chr7_34702304     ZBoe    T    A        0      0        2 
   7   chr7_34702304     ZGre    T    A        0      0        2 
   7   chr7_34702304     ZHar    T    A        0      0        2 
   7   chr7_34702304   Sample    T    A        0      0        2 
   7   chr7_34706315     AAsi    A    G        0      0        2 
   7   chr7_34706315     AKia    A    G        0      0        2 
   7   chr7_34706315     AOna    A    G        0      0        2 
   7   chr7_34706315     ASom    A    G        0      0        2 
   7   chr7_34706315     HCab    A    G        1      2        2 
   7   chr7_34706315     HPrz    A    G        1      2        2 
   7   chr7_34706315     ZBoe    A    G        0      0        2 
   7   chr7_34706315     ZGre    A    G        0      0        2 
   7   chr7_34706315     ZHar    A    G        0      0        2 
   7   chr7_34706315   Sample    A    G        1      2        2 
   7   chr7_34707224     AAsi    C    T        0      0        2 
   7   chr7_34707224     AKia    C    T        0      0        2 
   7   chr7_34707224     AOna    C    T        0      0        2 
   7   chr7_34707224     ASom    C    T        0      0        2 
   7   chr7_34707224     HCab    C    T        1      2        2 
   7   chr7_34707224     HPrz    C    T        1      2        2 
   7   chr7_34707224     ZBoe    C    T        0      0        2 
   7   chr7_34707224     ZGre    C    T        0      0        2 
   7   chr7_34707224     ZHar    C    T        0      0        2 
   7   chr7_34707224   Sample    C    T        1      2        2 
   7   chr7_34710042     AAsi    T    C        0      0        2 
   7   chr7_34710042     AKia    T    C        0      0        2 
   7   chr7_34710042     AOna    T    C        0      0        2 
   7   chr7_34710042     ASom    T    C        0      0        2 
   7   chr7_34710042     HCab    T    C        1      2        2 
   7   chr7_34710042     HPrz    T    C        1      2        2 
   7   chr7_34710042     ZBoe    T    C        0      0        2 
   7   chr7_34710042     ZGre    T    C        0      0        2 
   7   chr7_34710042     ZHar    T    C        0      0        2 
   7   chr7_34710042   Sample    T    C        1      2        2 
   7   chr7_34710220     AAsi    A    G        0      0        2 
   7   chr7_34710220     AKia    A    G        0      0        2 
   7   chr7_34710220     AOna    A    G        0      0        2 
   7   chr7_34710220     ASom    A    G        0      0        2 
   7   chr7_34710220     HCab    A    G        0      0        2 
   7   chr7_34710220     HPrz    A    G        0      0        2 
   7   chr7_34710220     ZBoe    A    G      0.5      1        2 
   7   chr7_34710220     ZGre    A    G        0      0        2 
   7   chr7_34710220     ZHar    A    G        0      0        2 
   7   chr7_34710220   Sample    A    G        0      0        2 
   7   chr7_34712452     AAsi    C    A        0      0        2 
   7   chr7_34712452     AKia    C    A        0      0        2 
   7   chr7_34712452     AOna    C    A        0      0        2 
   7   chr7_34712452     ASom    C    A        0      0        2 
   7   chr7_34712452     HCab    C    A        1      2        2 
   7   chr7_34712452     HPrz    C    A        1      2        2 
   7   chr7_34712452     ZBoe    C    A        0      0        2 
   7   chr7_34712452     ZGre    C    A        0      0        2 
   7   chr7_34712452     ZHar    C    A        0      0        2 
   7   chr7_34712452   Sample    C    A        1      2        2 
   7   chr7_34723849     AAsi    C    G        1      2        2 
   7   chr7_34723849     AKia    C    G        0      0        2 
   7   chr7_34723849     AOna    C    G        0      0        2 
   7   chr7_34723849     ASom    C    G        1      2        2 
   7   chr7_34723849     HCab    C    G        0      0        2 
   7   chr7_34723849     HPrz    C    G        0      0        2 
   7   chr7_34723849     ZBoe    C    G        0      0        2 
   7   chr7_34723849     ZGre    C    G        0      0        2 
   7   chr7_34723849     ZHar    C    G        0      0        2 
   7   chr7_34723849   Sample    C    G        0      0        2 
   7   chr7_34732646     AAsi    C    T        0      0        2 
   7   chr7_34732646     AKia    C    T        0      0        2 
   7   chr7_34732646     AOna    C    T        0      0        2 
   7   chr7_34732646     ASom    C    T        0      0        2 
   7   chr7_34732646     HCab    C    T        1      2        2 
   7   chr7_34732646     HPrz    C    T        1      2        2 
   7   chr7_34732646     ZBoe    C    T        0      0        2 
   7   chr7_34732646     ZGre    C    T        0      0        2 
   7   chr7_34732646     ZHar    C    T        0      0        2 
   7   chr7_34732646   Sample    C    T        1      2        2 
   7   chr7_34736263     AAsi    T    C        1      2        2 
   7   chr7_34736263     AKia    T    C        0      0        2 
   7   chr7_34736263     AOna    T    C        0      0        2 
   7   chr7_34736263     ASom    T    C        0      0        2 
   7   chr7_34736263     HCab    T    C        0      0        2 
   7   chr7_34736263     HPrz    T    C        0      0        2 
   7   chr7_34736263     ZBoe    T    C        0      0        2 
   7   chr7_34736263     ZGre    T    C        0      0        2 
   7   chr7_34736263     ZHar    T    C        0      0        2 
   7   chr7_34736263   Sample    T    C        0      0        2 
   7   chr7_34738634     AAsi    C    T        0      0        2 
   7   chr7_34738634     AKia    C    T        0      0        2 
   7   chr7_34738634     AOna    C    T        0      0        2 
   7   chr7_34738634     ASom    C    T        0      0        2 
   7   chr7_34738634     HCab    C    T        0      0        2 
   7   chr7_34738634     HPrz    C    T        0      0        2 
   7   chr7_34738634     ZBoe    C    T        0      0        2 
   7   chr7_34738634     ZGre    C    T      0.5      1        2 
   7   chr7_34738634     ZHar    C    T        0      0        2 
   7   chr7_34738634   Sample    C    T        0      0        2 
   7   chr7_34740968     AAsi    T    C        0      0        2 
   7   chr7_34740968     AKia    T    C        0      0        2 
   7   chr7_34740968     AOna    T    C        0      0        2 
   7   chr7_34740968     ASom    T    C        0      0        2 
   7   chr7_34740968     HCab    T    C        1      2        2 
   7   chr7_34740968     HPrz    T    C        1      2        2 
   7   chr7_34740968     ZBoe    T    C        0      0        2 
   7   chr7_34740968     ZGre    T    C        0      0        2 
   7   chr7_34740968     ZHar    T    C        0      0        2 
   7   chr7_34740968   Sample    T    C        1      2        2 
   7   chr7_34752523     AAsi    A    G        0      0        2 
   7   chr7_34752523     AKia    A    G        0      0        2 
   7   chr7_34752523     AOna    A    G      0.5      1        2 
   7   chr7_34752523     ASom    A    G        0      0        2 
   7   chr7_34752523     HCab    A    G        0      0        2 
   7   chr7_34752523     HPrz    A    G        0      0        2 
   7   chr7_34752523     ZBoe    A    G        0      0        2 
   7   chr7_34752523     ZGre    A    G        0      0        2 
   7   chr7_34752523     ZHar    A    G        0      0        2 
   7   chr7_34752523   Sample    A    G        0      0        2 
   7   chr7_34758161     AAsi    C    A        0      0        2 
   7   chr7_34758161     AKia    C    A        0      0        2 
   7   chr7_34758161     AOna    C    A        0      0        2 
   7   chr7_34758161     ASom    C    A        0      0        2 
   7   chr7_34758161     HCab    C    A        1      2        2 
   7   chr7_34758161     HPrz    C    A        1      2        2 
   7   chr7_34758161     ZBoe    C    A        0      0        2 
   7   chr7_34758161     ZGre    C    A        0      0        2 
   7   chr7_34758161     ZHar    C    A        0      0        2 
   7   chr7_34758161   Sample    C    A        1      2        2 
   7   chr7_34772703     AAsi    G    A        0      0        2 
   7   chr7_34772703     AKia    G    A        0      0        2 
   7   chr7_34772703     AOna    G    A      0.5      1        2 
   7   chr7_34772703     ASom    G    A        0      0        2 
   7   chr7_34772703     HCab    G    A        0      0        2 
   7   chr7_34772703     HPrz    G    A        0      0        2 
   7   chr7_34772703     ZBoe    G    A        0      0        2 
   7   chr7_34772703     ZGre    G    A        0      0        2 
   7   chr7_34772703     ZHar    G    A        0      0        2 
   7   chr7_34772703   Sample    G    A        0      0        2 
   7   chr7_34780437     AAsi    A    T        0      0        2 
   7   chr7_34780437     AKia    A    T        0      0        2 
   7   chr7_34780437     AOna    A    T        0      0        2 
   7   chr7_34780437     ASom    A    T        0      0        2 
   7   chr7_34780437     HCab    A    T        1      2        2 
   7   chr7_34780437     HPrz    A    T        1      2        2 
   7   chr7_34780437     ZBoe    A    T        0      0        2 
   7   chr7_34780437     ZGre    A    T        0      0        2 
   7   chr7_34780437     ZHar    A    T        0      0        2 
   7   chr7_34780437   Sample    A    T        1      2        2 
   7   chr7_34780565     AAsi    T    A        0      0        2 
   7   chr7_34780565     AKia    T    A        0      0        2 
   7   chr7_34780565     AOna    T    A        0      0        2 
   7   chr7_34780565     ASom    T    A        0      0        2 
   7   chr7_34780565     HCab    T    A        1      2        2 
   7   chr7_34780565     HPrz    T    A        1      2        2 
   7   chr7_34780565     ZBoe    T    A        0      0        2 
   7   chr7_34780565     ZGre    T    A        0      0        2 
   7   chr7_34780565     ZHar    T    A        0      0        2 
   7   chr7_34780565   Sample    T    A        0      0        2 
   7   chr7_34784302     AAsi    G    A        0      0        2 
   7   chr7_34784302     AKia    G    A        0      0        2 
   7   chr7_34784302     AOna    G    A        0      0        2 
   7   chr7_34784302     ASom    G    A        0      0        2 
   7   chr7_34784302     HCab    G    A        1      2        2 
   7   chr7_34784302     HPrz    G    A        1      2        2 
   7   chr7_34784302     ZBoe    G    A        0      0        2 
   7   chr7_34784302     ZGre    G    A        0      0        2 
   7   chr7_34784302     ZHar    G    A        0      0        2 
   7   chr7_34784302   Sample    G    A        1      2        2 
   7   chr7_34784424     AAsi    T    C        0      0        2 
   7   chr7_34784424     AKia    T    C        0      0        2 
   7   chr7_34784424     AOna    T    C        0      0        2 
   7   chr7_34784424     ASom    T    C        0      0        2 
   7   chr7_34784424     HCab    T    C        1      2        2 
   7   chr7_34784424     HPrz    T    C        1      2        2 
   7   chr7_34784424     ZBoe    T    C        0      0        2 
   7   chr7_34784424     ZGre    T    C        0      0        2 
   7   chr7_34784424     ZHar    T    C        0      0        2 
   7   chr7_34784424   Sample    T    C        1      2        2 
   7   chr7_34785503     AAsi    T    C        0      0        2 
   7   chr7_34785503     AKia    T    C        0      0        2 
   7   chr7_34785503     AOna    T    C        0      0        2 
   7   chr7_34785503     ASom    T    C        0      0        2 
   7   chr7_34785503     HCab    T    C        1      2        2 
   7   chr7_34785503     HPrz    T    C        1      2        2 
   7   chr7_34785503     ZBoe    T    C        0      0        2 
   7   chr7_34785503     ZGre    T    C        0      0        2 
   7   chr7_34785503     ZHar    T    C        0      0        2 
   7   chr7_34785503   Sample    T    C        1      2        2 
   7   chr7_34791601     AAsi    G    A        0      0        2 
   7   chr7_34791601     AKia    G    A        0      0        2 
   7   chr7_34791601     AOna    G    A        0      0        2 
   7   chr7_34791601     ASom    G    A        0      0        2 
   7   chr7_34791601     HCab    G    A        1      2        2 
   7   chr7_34791601     HPrz    G    A        1      2        2 
   7   chr7_34791601     ZBoe    G    A        0      0        2 
   7   chr7_34791601     ZGre    G    A        0      0        2 
   7   chr7_34791601     ZHar    G    A        0      0        2 
   7   chr7_34791601   Sample    G    A        1      2        2 
   7   chr7_34792009     AAsi    G    T        0      0        2 
   7   chr7_34792009     AKia    G    T        0      0        2 
   7   chr7_34792009     AOna    G    T        1      2        2 
   7   chr7_34792009     ASom    G    T        0      0        2 
   7   chr7_34792009     HCab    G    T        0      0        2 
   7   chr7_34792009     HPrz    G    T        0      0        2 
   7   chr7_34792009     ZBoe    G    T        0      0        2 
   7   chr7_34792009     ZGre    G    T        0      0        2 
   7   chr7_34792009     ZHar    G    T        0      0        2 
   7   chr7_34792009   Sample    G    T        0      0        2 
   7   chr7_34795277     AAsi    G    A        0      0        2 
   7   chr7_34795277     AKia    G    A        0      0        2 
   7   chr7_34795277     AOna    G    A        0      0        2 
   7   chr7_34795277     ASom    G    A        0      0        2 
   7   chr7_34795277     HCab    G    A        0      0        2 
   7   chr7_34795277     HPrz    G    A        0      0        2 
   7   chr7_34795277     ZBoe    G    A        0      0        2 
   7   chr7_34795277     ZGre    G    A        0      0        2 
   7   chr7_34795277     ZHar    G    A        1      2        2 
   7   chr7_34795277   Sample    G    A        0      0        2 
   7   chr7_34797044     AAsi    T    C        0      0        2 
   7   chr7_34797044     AKia    T    C        1      2        2 
   7   chr7_34797044     AOna    T    C      0.5      1        2 
   7   chr7_34797044     ASom    T    C        0      0        2 
   7   chr7_34797044     HCab    T    C        0      0        2 
   7   chr7_34797044     HPrz    T    C        0      0        2 
   7   chr7_34797044     ZBoe    T    C        0      0        2 
   7   chr7_34797044     ZGre    T    C        0      0        2 
   7   chr7_34797044     ZHar    T    C        0      0        2 
   7   chr7_34797044   Sample    T    C        0      0        2 
   7   chr7_34798461     AAsi    A    G        0      0        2 
   7   chr7_34798461     AKia    A    G        0      0        2 
   7   chr7_34798461     AOna    A    G        0      0        2 
   7   chr7_34798461     ASom    A    G      0.5      1        2 
   7   chr7_34798461     HCab    A    G        0      0        2 
   7   chr7_34798461     HPrz    A    G        0      0        2 
   7   chr7_34798461     ZBoe    A    G        0      0        2 
   7   chr7_34798461     ZGre    A    G        0      0        2 
   7   chr7_34798461     ZHar    A    G        0      0        2 
   7   chr7_34798461   Sample    A    G        0      0        2 
   7   chr7_34799350     AAsi    C    G        0      0        2 
   7   chr7_34799350     AKia    C    G        0      0        2 
   7   chr7_34799350     AOna    C    G        0      0        2 
   7   chr7_34799350     ASom    C    G      0.5      1        2 
   7   chr7_34799350     HCab    C    G        0      0        2 
   7   chr7_34799350     HPrz    C    G        0      0        2 
   7   chr7_34799350     ZBoe    C    G        0      0        2 
   7   chr7_34799350     ZGre    C    G        0      0        2 
   7   chr7_34799350     ZHar    C    G        0      0        2 
   7   chr7_34799350   Sample    C    G        0      0        2 
   7   chr7_34799476     AAsi    T    C        0      0        2 
   7   chr7_34799476     AKia    T    C        0      0        2 
   7   chr7_34799476     AOna    T    C        0      0        2 
   7   chr7_34799476     ASom    T    C        0      0        2 
   7   chr7_34799476     HCab    T    C        1      2        2 
   7   chr7_34799476     HPrz    T    C        0      0        2 
   7   chr7_34799476     ZBoe    T    C        0      0        2 
   7   chr7_34799476     ZGre    T    C        0      0        2 
   7   chr7_34799476     ZHar    T    C        0      0        2 
   7   chr7_34799476   Sample    T    C        1      2        2 
   7   chr7_34802349     AAsi    T    C        0      0        2 
   7   chr7_34802349     AKia    T    C        0      0        2 
   7   chr7_34802349     AOna    T    C      0.5      1        2 
   7   chr7_34802349     ASom    T    C        0      0        2 
   7   chr7_34802349     HCab    T    C        0      0        2 
   7   chr7_34802349     HPrz    T    C        0      0        2 
   7   chr7_34802349     ZBoe    T    C        0      0        2 
   7   chr7_34802349     ZGre    T    C        0      0        2 
   7   chr7_34802349     ZHar    T    C        0      0        2 
   7   chr7_34802349   Sample    T    C        0      0        2 
   7   chr7_34805081     AAsi    C    T        0      0        2 
   7   chr7_34805081     AKia    C    T        1      2        2 
   7   chr7_34805081     AOna    C    T        0      0        2 
   7   chr7_34805081     ASom    C    T        0      0        2 
   7   chr7_34805081     HCab    C    T        0      0        2 
   7   chr7_34805081     HPrz    C    T        0      0        2 
   7   chr7_34805081     ZBoe    C    T        0      0        2 
   7   chr7_34805081     ZGre    C    T        1      2        2 
   7   chr7_34805081     ZHar    C    T        1      2        2 
   7   chr7_34805081   Sample    C    T        0      0        2 
   7   chr7_34805248     AAsi    A    G        1      2        2 
   7   chr7_34805248     AKia    A    G        0      0        2 
   7   chr7_34805248     AOna    A    G        0      0        2 
   7   chr7_34805248     ASom    A    G        1      2        2 
   7   chr7_34805248     HCab    A    G        0      0        2 
   7   chr7_34805248     HPrz    A    G        0      0        2 
   7   chr7_34805248     ZBoe    A    G        0      0        2 
   7   chr7_34805248     ZGre    A    G        0      0        2 
   7   chr7_34805248     ZHar    A    G        0      0        2 
   7   chr7_34805248   Sample    A    G        0      0        2 
   7   chr7_34805563     AAsi    A    G        0      0        2 
   7   chr7_34805563     AKia    A    G        0      0        2 
   7   chr7_34805563     AOna    A    G        0      0        2 
   7   chr7_34805563     ASom    A    G        0      0        2 
   7   chr7_34805563     HCab    A    G        0      0        2 
   7   chr7_34805563     HPrz    A    G        0      0        2 
   7   chr7_34805563     ZBoe    A    G        0      0        2 
   7   chr7_34805563     ZGre    A    G        0      0        2 
   7   chr7_34805563     ZHar    A    G        1      2        2 
   7   chr7_34805563   Sample    A    G        0      0        2 
   7   chr7_34806998     AAsi    C    T        0      0        2 
   7   chr7_34806998     AKia    C    T        0      0        2 
   7   chr7_34806998     AOna    C    T        0      0        2 
   7   chr7_34806998     ASom    C    T        0      0        2 
   7   chr7_34806998     HCab    C    T        0      0        2 
   7   chr7_34806998     HPrz    C    T        0      0        2 
   7   chr7_34806998     ZBoe    C    T        0      0        2 
   7   chr7_34806998     ZGre    C    T        0      0        2 
   7   chr7_34806998     ZHar    C    T        1      2        2 
   7   chr7_34806998   Sample    C    T        0      0        2 
   7   chr7_34808265     AAsi    T    C        1      2        2 
   7   chr7_34808265     AKia    T    C        1      2        2 
   7   chr7_34808265     AOna    T    C        0      0        2 
   7   chr7_34808265     ASom    T    C        1      2        2 
   7   chr7_34808265     HCab    T    C        0      0        2 
   7   chr7_34808265     HPrz    T    C        0      0        2 
   7   chr7_34808265     ZBoe    T    C        0      0        2 
   7   chr7_34808265     ZGre    T    C        0      0        2 
   7   chr7_34808265     ZHar    T    C        0      0        2 
   7   chr7_34808265   Sample    T    C        0      0        2 
   7   chr7_34810044     AAsi    A    G        0      0        2 
   7   chr7_34810044     AKia    A    G        0      0        2 
   7   chr7_34810044     AOna    A    G        0      0        2 
   7   chr7_34810044     ASom    A    G        0      0        2 
   7   chr7_34810044     HCab    A    G        0      0        2 
   7   chr7_34810044     HPrz    A    G        0      0        2 
   7   chr7_34810044     ZBoe    A    G        0      0        2 
   7   chr7_34810044     ZGre    A    G        0      0        2 
   7   chr7_34810044     ZHar    A    G        1      2        2 
   7   chr7_34810044   Sample    A    G        0      0        2 
   7   chr7_34814124     AAsi    T    A        0      0        2 
   7   chr7_34814124     AKia    T    A        0      0        2 
   7   chr7_34814124     AOna    T    A        0      0        2 
   7   chr7_34814124     ASom    T    A        0      0        2 
   7   chr7_34814124     HCab    T    A        1      2        2 
   7   chr7_34814124     HPrz    T    A        1      2        2 
   7   chr7_34814124     ZBoe    T    A        0      0        2 
   7   chr7_34814124     ZGre    T    A        0      0        2 
   7   chr7_34814124     ZHar    T    A        0      0        2 
   7   chr7_34814124   Sample    T    A        1      2        2 
   7   chr7_34815569     AAsi    A    G        1      2        2 
   7   chr7_34815569     AKia    A    G        0      0        2 
   7   chr7_34815569     AOna    A    G        0      0        2 
   7   chr7_34815569     ASom    A    G        1      2        2 
   7   chr7_34815569     HCab    A    G        0      0        2 
   7   chr7_34815569     HPrz    A    G        0      0        2 
   7   chr7_34815569     ZBoe    A    G        0      0        2 
   7   chr7_34815569     ZGre    A    G        0      0        2 
   7   chr7_34815569     ZHar    A    G        0      0        2 
   7   chr7_34815569   Sample    A    G        0      0        2 
   7   chr7_34818224     AAsi    C    T        0      0        2 
   7   chr7_34818224     AKia    C    T        0      0        2 
   7   chr7_34818224     AOna    C    T        0      0        2 
   7   chr7_34818224     ASom    C    T        0      0        2 
   7   chr7_34818224     HCab    C    T        0      0        2 
   7   chr7_34818224     HPrz    C    T        0      0        2 
   7   chr7_34818224     ZBoe    C    T        0      0        2 
   7   chr7_34818224     ZGre    C    T      0.5      1        2 
   7   chr7_34818224     ZHar    C    T        0      0        2 
   7   chr7_34818224   Sample    C    T        0      0        2 
   7   chr7_34823107     AAsi    T    C        0      0        2 
   7   chr7_34823107     AKia    T    C        0      0        2 
   7   chr7_34823107     AOna    T    C        0      0        2 
   7   chr7_34823107     ASom    T    C        0      0        2 
   7   chr7_34823107     HCab    T    C        1      2        2 
   7   chr7_34823107     HPrz    T    C        1      2        2 
   7   chr7_34823107     ZBoe    T    C        0      0        2 
   7   chr7_34823107     ZGre    T    C        0      0        2 
   7   chr7_34823107     ZHar    T    C        0      0        2 
   7   chr7_34823107   Sample    T    C        1      2        2 
   7   chr7_34823720     AAsi    T    C        0      0        2 
   7   chr7_34823720     AKia    T    C        0      0        2 
   7   chr7_34823720     AOna    T    C        0      0        2 
   7   chr7_34823720     ASom    T    C        0      0        2 
   7   chr7_34823720     HCab    T    C        1      2        2 
   7   chr7_34823720     HPrz    T    C        1      2        2 
   7   chr7_34823720     ZBoe    T    C        0      0        2 
   7   chr7_34823720     ZGre    T    C        0      0        2 
   7   chr7_34823720     ZHar    T    C        0      0        2 
   7   chr7_34823720   Sample    T    C        1      2        2 
   7   chr7_34832908     AAsi    T    C        0      0        2 
   7   chr7_34832908     AKia    T    C        0      0        2 
   7   chr7_34832908     AOna    T    C        0      0        2 
   7   chr7_34832908     ASom    T    C        0      0        2 
   7   chr7_34832908     HCab    T    C        1      2        2 
   7   chr7_34832908     HPrz    T    C        1      2        2 
   7   chr7_34832908     ZBoe    T    C        0      0        2 
   7   chr7_34832908     ZGre    T    C        0      0        2 
   7   chr7_34832908     ZHar    T    C        0      0        2 
   7   chr7_34832908   Sample    T    C        1      2        2 
   7   chr7_34842931     AAsi    T    C        1      2        2 
   7   chr7_34842931     AKia    T    C        0      0        2 
   7   chr7_34842931     AOna    T    C        0      0        2 
   7   chr7_34842931     ASom    T    C        0      0        2 
   7   chr7_34842931     HCab    T    C        0      0        2 
   7   chr7_34842931     HPrz    T    C        0      0        2 
   7   chr7_34842931     ZBoe    T    C        0      0        2 
   7   chr7_34842931     ZGre    T    C        0      0        2 
   7   chr7_34842931     ZHar    T    C        0      0        2 
   7   chr7_34842931   Sample    T    C        0      0        2 
   7   chr7_34846911     AAsi    G    T        0      0        2 
   7   chr7_34846911     AKia    G    T        0      0        2 
   7   chr7_34846911     AOna    G    T        0      0        2 
   7   chr7_34846911     ASom    G    T        0      0        2 
   7   chr7_34846911     HCab    G    T        1      2        2 
   7   chr7_34846911     HPrz    G    T        1      2        2 
   7   chr7_34846911     ZBoe    G    T        0      0        2 
   7   chr7_34846911     ZGre    G    T        0      0        2 
   7   chr7_34846911     ZHar    G    T        0      0        2 
   7   chr7_34846911   Sample    G    T        1      2        2 
   7   chr7_34850033     AAsi    A    G        0      0        2 
   7   chr7_34850033     AKia    A    G      0.5      1        2 
   7   chr7_34850033     AOna    A    G        0      0        2 
   7   chr7_34850033     ASom    A    G        0      0        2 
   7   chr7_34850033     HCab    A    G        1      2        2 
   7   chr7_34850033     HPrz    A    G        1      2        2 
   7   chr7_34850033     ZBoe    A    G        0      0        2 
   7   chr7_34850033     ZGre    A    G        0      0        2 
   7   chr7_34850033     ZHar    A    G        0      0        2 
   7   chr7_34850033   Sample    A    G        1      2        2 
   7   chr7_34859475     AAsi    T    C        1      2        2 
   7   chr7_34859475     AKia    T    C        0      0        2 
   7   chr7_34859475     AOna    T    C        0      0        2 
   7   chr7_34859475     ASom    T    C        1      2        2 
   7   chr7_34859475     HCab    T    C        0      0        2 
   7   chr7_34859475     HPrz    T    C        0      0        2 
   7   chr7_34859475     ZBoe    T    C        0      0        2 
   7   chr7_34859475     ZGre    T    C        0      0        2 
   7   chr7_34859475     ZHar    T    C        0      0        2 
   7   chr7_34859475   Sample    T    C        0      0        2 
   7   chr7_34872289     AAsi    C    T        0      0        2 
   7   chr7_34872289     AKia    C    T      0.5      1        2 
   7   chr7_34872289     AOna    C    T      0.5      1        2 
   7   chr7_34872289     ASom    C    T        0      0        2 
   7   chr7_34872289     HCab    C    T        0      0        2 
   7   chr7_34872289     HPrz    C    T        0      0        2 
   7   chr7_34872289     ZBoe    C    T        0      0        2 
   7   chr7_34872289     ZGre    C    T        0      0        2 
   7   chr7_34872289     ZHar    C    T        0      0        2 
   7   chr7_34872289   Sample    C    T        0      0        2 
   7   chr7_34889799     AAsi    A    C        0      0        2 
   7   chr7_34889799     AKia    A    C        0      0        2 
   7   chr7_34889799     AOna    A    C        0      0        2 
   7   chr7_34889799     ASom    A    C        0      0        2 
   7   chr7_34889799     HCab    A    C        1      2        2 
   7   chr7_34889799     HPrz    A    C        1      2        2 
   7   chr7_34889799     ZBoe    A    C        0      0        2 
   7   chr7_34889799     ZGre    A    C        0      0        2 
   7   chr7_34889799     ZHar    A    C        0      0        2 
   7   chr7_34889799   Sample    A    C        1      2        2 
   7   chr7_34897689     AAsi    C    T        0      0        2 
   7   chr7_34897689     AKia    C    T        0      0        2 
   7   chr7_34897689     AOna    C    T        0      0        2 
   7   chr7_34897689     ASom    C    T        0      0        2 
   7   chr7_34897689     HCab    C    T        1      2        2 
   7   chr7_34897689     HPrz    C    T        1      2        2 
   7   chr7_34897689     ZBoe    C    T        0      0        2 
   7   chr7_34897689     ZGre    C    T        0      0        2 
   7   chr7_34897689     ZHar    C    T        0      0        2 
   7   chr7_34897689   Sample    C    T        1      2        2 
   7   chr7_34899342     AAsi    G    A        0      0        2 
   7   chr7_34899342     AKia    G    A        0      0        2 
   7   chr7_34899342     AOna    G    A        0      0        2 
   7   chr7_34899342     ASom    G    A        0      0        2 
   7   chr7_34899342     HCab    G    A        1      2        2 
   7   chr7_34899342     HPrz    G    A        1      2        2 
   7   chr7_34899342     ZBoe    G    A        0      0        2 
   7   chr7_34899342     ZGre    G    A        0      0        2 
   7   chr7_34899342     ZHar    G    A        0      0        2 
   7   chr7_34899342   Sample    G    A        1      2        2 
   7   chr7_34902782     AAsi    G    C        0      0        2 
   7   chr7_34902782     AKia    G    C        0      0        2 
   7   chr7_34902782     AOna    G    C        0      0        2 
   7   chr7_34902782     ASom    G    C        0      0        2 
   7   chr7_34902782     HCab    G    C        1      2        2 
   7   chr7_34902782     HPrz    G    C        1      2        2 
   7   chr7_34902782     ZBoe    G    C        0      0        2 
   7   chr7_34902782     ZGre    G    C        0      0        2 
   7   chr7_34902782     ZHar    G    C        0      0        2 
   7   chr7_34902782   Sample    G    C        1      2        2 
   7   chr7_34907920     AAsi    C    T        0      0        2 
   7   chr7_34907920     AKia    C    T        1      2        2 
   7   chr7_34907920     AOna    C    T      0.5      1        2 
   7   chr7_34907920     ASom    C    T        0      0        2 
   7   chr7_34907920     HCab    C    T        0      0        2 
   7   chr7_34907920     HPrz    C    T        0      0        2 
   7   chr7_34907920     ZBoe    C    T        0      0        2 
   7   chr7_34907920     ZGre    C    T        0      0        2 
   7   chr7_34907920     ZHar    C    T        0      0        2 
   7   chr7_34907920   Sample    C    T        0      0        2 
   7   chr7_34908217     AAsi    G    C        0      0        2 
   7   chr7_34908217     AKia    G    C        0      0        2 
   7   chr7_34908217     AOna    G    C        0      0        2 
   7   chr7_34908217     ASom    G    C        0      0        2 
   7   chr7_34908217     HCab    G    C        1      2        2 
   7   chr7_34908217     HPrz    G    C      0.5      1        2 
   7   chr7_34908217     ZBoe    G    C        0      0        2 
   7   chr7_34908217     ZGre    G    C        0      0        2 
   7   chr7_34908217     ZHar    G    C        0      0        2 
   7   chr7_34908217   Sample    G    C        0      0        2 
   7   chr7_34919980     AAsi    A    G        0      0        2 
   7   chr7_34919980     AKia    A    G        0      0        2 
   7   chr7_34919980     AOna    A    G        0      0        2 
   7   chr7_34919980     ASom    A    G        0      0        2 
   7   chr7_34919980     HCab    A    G        0      0        2 
   7   chr7_34919980     HPrz    A    G        0      0        2 
   7   chr7_34919980     ZBoe    A    G        1      2        2 
   7   chr7_34919980     ZGre    A    G        0      0        2 
   7   chr7_34919980     ZHar    A    G        0      0        2 
   7   chr7_34919980   Sample    A    G        0      0        2 
   7   chr7_34924245     AAsi    T    C        0      0        2 
   7   chr7_34924245     AKia    T    C        0      0        2 
   7   chr7_34924245     AOna    T    C        0      0        2 
   7   chr7_34924245     ASom    T    C        0      0        2 
   7   chr7_34924245     HCab    T    C        0      0        2 
   7   chr7_34924245     HPrz    T    C        0      0        2 
   7   chr7_34924245     ZBoe    T    C        0      0        2 
   7   chr7_34924245     ZGre    T    C        1      2        2 
   7   chr7_34924245     ZHar    T    C        0      0        2 
   7   chr7_34924245   Sample    T    C        0      0        2 
   7   chr7_34934878     AAsi    T    A        1      2        2 
   7   chr7_34934878     AKia    T    A        1      2        2 
   7   chr7_34934878     AOna    T    A        1      2        2 
   7   chr7_34934878     ASom    T    A        1      2        2 
   7   chr7_34934878     HCab    T    A        0      0        2 
   7   chr7_34934878     HPrz    T    A        0      0        2 
   7   chr7_34934878     ZBoe    T    A        0      0        2 
   7   chr7_34934878     ZGre    T    A        0      0        2 
   7   chr7_34934878     ZHar    T    A        0      0        2 
   7   chr7_34934878   Sample    T    A        0      0        2 
   7   chr7_34943047     AAsi    T    C        0      0        2 
   7   chr7_34943047     AKia    T    C        0      0        2 
   7   chr7_34943047     AOna    T    C      0.5      1        2 
   7   chr7_34943047     ASom    T    C        0      0        2 
   7   chr7_34943047     HCab    T    C        0      0        2 
   7   chr7_34943047     HPrz    T    C        0      0        2 
   7   chr7_34943047     ZBoe    T    C        0      0        2 
   7   chr7_34943047     ZGre    T    C        0      0        2 
   7   chr7_34943047     ZHar    T    C        0      0        2 
   7   chr7_34943047   Sample    T    C        0      0        2 
   7   chr7_34945922     AAsi    A    G        0      0        2 
   7   chr7_34945922     AKia    A    G        0      0        2 
   7   chr7_34945922     AOna    A    G        0      0        2 
   7   chr7_34945922     ASom    A    G        0      0        2 
   7   chr7_34945922     HCab    A    G        1      2        2 
   7   chr7_34945922     HPrz    A    G        0      0        2 
   7   chr7_34945922     ZBoe    A    G        0      0        2 
   7   chr7_34945922     ZGre    A    G        0      0        2 
   7   chr7_34945922     ZHar    A    G        0      0        2 
   7   chr7_34945922   Sample    A    G        1      2        2 
   7   chr7_34947604     AAsi    G    A        0      0        2 
   7   chr7_34947604     AKia    G    A        0      0        2 
   7   chr7_34947604     AOna    G    A        0      0        2 
   7   chr7_34947604     ASom    G    A        0      0        2 
   7   chr7_34947604     HCab    G    A        1      2        2 
   7   chr7_34947604     HPrz    G    A        1      2        2 
   7   chr7_34947604     ZBoe    G    A        0      0        2 
   7   chr7_34947604     ZGre    G    A        0      0        2 
   7   chr7_34947604     ZHar    G    A        0      0        2 
   7   chr7_34947604   Sample    G    A        1      2        2 
   7   chr7_34948417     AAsi    C    T        0      0        2 
   7   chr7_34948417     AKia    C    T        0      0        2 
   7   chr7_34948417     AOna    C    T        0      0        2 
   7   chr7_34948417     ASom    C    T        0      0        2 
   7   chr7_34948417     HCab    C    T        1      2        2 
   7   chr7_34948417     HPrz    C    T        0      0        2 
   7   chr7_34948417     ZBoe    C    T        0      0        2 
   7   chr7_34948417     ZGre    C    T        0      0        2 
   7   chr7_34948417     ZHar    C    T        0      0        2 
   7   chr7_34948417   Sample    C    T        1      2        2 
   7   chr7_34951548     AAsi    C    T        0      0        2 
   7   chr7_34951548     AKia    C    T        0      0        2 
   7   chr7_34951548     AOna    C    T        0      0        2 
   7   chr7_34951548     ASom    C    T        0      0        2 
   7   chr7_34951548     HCab    C    T        1      2        2 
   7   chr7_34951548     HPrz    C    T        1      2        2 
   7   chr7_34951548     ZBoe    C    T        0      0        2 
   7   chr7_34951548     ZGre    C    T        0      0        2 
   7   chr7_34951548     ZHar    C    T        0      0        2 
   7   chr7_34951548   Sample    C    T        1      2        2 
   7   chr7_34956381     AAsi    T    C        0      0        2 
   7   chr7_34956381     AKia    T    C        0      0        2 
   7   chr7_34956381     AOna    T    C      0.5      1        2 
   7   chr7_34956381     ASom    T    C        0      0        2 
   7   chr7_34956381     HCab    T    C        0      0        2 
   7   chr7_34956381     HPrz    T    C        0      0        2 
   7   chr7_34956381     ZBoe    T    C        0      0        2 
   7   chr7_34956381     ZGre    T    C        0      0        2 
   7   chr7_34956381     ZHar    T    C        0      0        2 
   7   chr7_34956381   Sample    T    C        0      0        2 
   7   chr7_34961033     AAsi    T    C        0      0        2 
   7   chr7_34961033     AKia    T    C        0      0        2 
   7   chr7_34961033     AOna    T    C        0      0        2 
   7   chr7_34961033     ASom    T    C        0      0        2 
   7   chr7_34961033     HCab    T    C        1      2        2 
   7   chr7_34961033     HPrz    T    C        0      0        2 
   7   chr7_34961033     ZBoe    T    C        0      0        2 
   7   chr7_34961033     ZGre    T    C        0      0        2 
   7   chr7_34961033     ZHar    T    C        0      0        2 
   7   chr7_34961033   Sample    T    C        1      2        2 
   7   chr7_34962778     AAsi    C    T        0      0        2 
   7   chr7_34962778     AKia    C    T        0      0        2 
   7   chr7_34962778     AOna    C    T        0      0        2 
   7   chr7_34962778     ASom    C    T        0      0        2 
   7   chr7_34962778     HCab    C    T        1      2        2 
   7   chr7_34962778     HPrz    C    T        1      2        2 
   7   chr7_34962778     ZBoe    C    T        0      0        2 
   7   chr7_34962778     ZGre    C    T        0      0        2 
   7   chr7_34962778     ZHar    C    T        0      0        2 
   7   chr7_34962778   Sample    C    T        1      2        2 
   7   chr7_34967114     AAsi    C    A        0      0        2 
   7   chr7_34967114     AKia    C    A        0      0        2 
   7   chr7_34967114     AOna    C    A        0      0        2 
   7   chr7_34967114     ASom    C    A        0      0        2 
   7   chr7_34967114     HCab    C    A        0      0        2 
   7   chr7_34967114     HPrz    C    A        0      0        2 
   7   chr7_34967114     ZBoe    C    A      0.5      1        2 
   7   chr7_34967114     ZGre    C    A        0      0        2 
   7   chr7_34967114     ZHar    C    A        0      0        2 
   7   chr7_34967114   Sample    C    A        0      0        2 
   7   chr7_34969839     AAsi    A    G        0      0        2 
   7   chr7_34969839     AKia    A    G        0      0        2 
   7   chr7_34969839     AOna    A    G        0      0        2 
   7   chr7_34969839     ASom    A    G        0      0        2 
   7   chr7_34969839     HCab    A    G        0      0        2 
   7   chr7_34969839     HPrz    A    G      0.5      1        2 
   7   chr7_34969839     ZBoe    A    G        0      0        2 
   7   chr7_34969839     ZGre    A    G        0      0        2 
   7   chr7_34969839     ZHar    A    G        0      0        2 
   7   chr7_34969839   Sample    A    G        0      0        2 
   7   chr7_34976083     AAsi    T    C        0      0        2 
   7   chr7_34976083     AKia    T    C        0      0        2 
   7   chr7_34976083     AOna    T    C        0      0        2 
   7   chr7_34976083     ASom    T    C        0      0        2 
   7   chr7_34976083     HCab    T    C        0      0        2 
   7   chr7_34976083     HPrz    T    C        0      0        2 
   7   chr7_34976083     ZBoe    T    C        0      0        2 
   7   chr7_34976083     ZGre    T    C      0.5      1        2 
   7   chr7_34976083     ZHar    T    C        0      0        2 
   7   chr7_34976083   Sample    T    C        0      0        2 
   7   chr7_34981928     AAsi    A    C        0      0        2 
   7   chr7_34981928     AKia    A    C        0      0        2 
   7   chr7_34981928     AOna    A    C        0      0        2 
   7   chr7_34981928     ASom    A    C        0      0        2 
   7   chr7_34981928     HCab    A    C        1      2        2 
   7   chr7_34981928     HPrz    A    C        1      2        2 
   7   chr7_34981928     ZBoe    A    C        0      0        2 
   7   chr7_34981928     ZGre    A    C        0      0        2 
   7   chr7_34981928     ZHar    A    C        0      0        2 
   7   chr7_34981928   Sample    A    C        1      2        2 
   7   chr7_34982007     AAsi    A    G        0      0        2 
   7   chr7_34982007     AKia    A    G        0      0        2 
   7   chr7_34982007     AOna    A    G      0.5      1        2 
   7   chr7_34982007     ASom    A    G        0      0        2 
   7   chr7_34982007     HCab    A    G        0      0        2 
   7   chr7_34982007     HPrz    A    G        0      0        2 
   7   chr7_34982007     ZBoe    A    G        0      0        2 
   7   chr7_34982007     ZGre    A    G        0      0        2 
   7   chr7_34982007     ZHar    A    G        0      0        2 
   7   chr7_34982007   Sample    A    G        0      0        2 
   7   chr7_34982673     AAsi    T    C        0      0        2 
   7   chr7_34982673     AKia    T    C        0      0        2 
   7   chr7_34982673     AOna    T    C        0      0        2 
   7   chr7_34982673     ASom    T    C        0      0        2 
   7   chr7_34982673     HCab    T    C        0      0        2 
   7   chr7_34982673     HPrz    T    C        0      0        2 
   7   chr7_34982673     ZBoe    T    C        0      0        2 
   7   chr7_34982673     ZGre    T    C        1      2        2 
   7   chr7_34982673     ZHar    T    C        0      0        2 
   7   chr7_34982673   Sample    T    C        0      0        2 
   7   chr7_34989496     AAsi    G    T        0      0        2 
   7   chr7_34989496     AKia    G    T        0      0        2 
   7   chr7_34989496     AOna    G    T        0      0        2 
   7   chr7_34989496     ASom    G    T        0      0        2 
   7   chr7_34989496     HCab    G    T        1      2        2 
   7   chr7_34989496     HPrz    G    T        1      2        2 
   7   chr7_34989496     ZBoe    G    T        0      0        2 
   7   chr7_34989496     ZGre    G    T        0      0        2 
   7   chr7_34989496     ZHar    G    T        0      0        2 
   7   chr7_34989496   Sample    G    T        1      2        2 
   7   chr7_34992486     AAsi    T    C        1      2        2 
   7   chr7_34992486     AKia    T    C        0      0        2 
   7   chr7_34992486     AOna    T    C        0      0        2 
   7   chr7_34992486     ASom    T    C        1      2        2 
   7   chr7_34992486     HCab    T    C        0      0        2 
   7   chr7_34992486     HPrz    T    C        0      0        2 
   7   chr7_34992486     ZBoe    T    C        0      0        2 
   7   chr7_34992486     ZGre    T    C        0      0        2 
   7   chr7_34992486     ZHar    T    C        0      0        2 
   7   chr7_34992486   Sample    T    C        0      0        2 
   7   chr7_34994439     AAsi    T    C        1      2        2 
   7   chr7_34994439     AKia    T    C        0      0        2 
   7   chr7_34994439     AOna    T    C        0      0        2 
   7   chr7_34994439     ASom    T    C        0      0        2 
   7   chr7_34994439     HCab    T    C        0      0        2 
   7   chr7_34994439     HPrz    T    C        0      0        2 
   7   chr7_34994439     ZBoe    T    C        0      0        2 
   7   chr7_34994439     ZGre    T    C        0      0        2 
   7   chr7_34994439     ZHar    T    C        0      0        2 
   7   chr7_34994439   Sample    T    C        0      0        2 
   7   chr7_34999125     AAsi    A    G        0      0        2 
   7   chr7_34999125     AKia    A    G        0      0        2 
   7   chr7_34999125     AOna    A    G        0      0        2 
   7   chr7_34999125     ASom    A    G        0      0        2 
   7   chr7_34999125     HCab    A    G        1      2        2 
   7   chr7_34999125     HPrz    A    G        1      2        2 
   7   chr7_34999125     ZBoe    A    G        0      0        2 
   7   chr7_34999125     ZGre    A    G        0      0        2 
   7   chr7_34999125     ZHar    A    G        0      0        2 
   7   chr7_34999125   Sample    A    G        1      2        2 
   7   chr7_35001334     AAsi    T    C        0      0        2 
   7   chr7_35001334     AKia    T    C        0      0        2 
   7   chr7_35001334     AOna    T    C        0      0        2 
   7   chr7_35001334     ASom    T    C        0      0        2 
   7   chr7_35001334     HCab    T    C        0      0        2 
   7   chr7_35001334     HPrz    T    C        0      0        2 
   7   chr7_35001334     ZBoe    T    C        0      0        2 
   7   chr7_35001334     ZGre    T    C        0      0        2 
   7   chr7_35001334     ZHar    T    C        1      2        2 
   7   chr7_35001334   Sample    T    C        0      0        2 
   7   chr7_35003772     AAsi    T    C        0      0        2 
   7   chr7_35003772     AKia    T    C      0.5      1        2 
   7   chr7_35003772     AOna    T    C        0      0        2 
   7   chr7_35003772     ASom    T    C        0      0        2 
   7   chr7_35003772     HCab    T    C        0      0        2 
   7   chr7_35003772     HPrz    T    C        0      0        2 
   7   chr7_35003772     ZBoe    T    C        0      0        2 
   7   chr7_35003772     ZGre    T    C        0      0        2 
   7   chr7_35003772     ZHar    T    C        0      0        2 
   7   chr7_35003772   Sample    T    C        0      0        2 
   7   chr7_35003825     AAsi    A    G        0      0        2 
   7   chr7_35003825     AKia    A    G        0      0        2 
   7   chr7_35003825     AOna    A    G        0      0        2 
   7   chr7_35003825     ASom    A    G        0      0        2 
   7   chr7_35003825     HCab    A    G        1      2        2 
   7   chr7_35003825     HPrz    A    G        0      0        2 
   7   chr7_35003825     ZBoe    A    G        0      0        2 
   7   chr7_35003825     ZGre    A    G        0      0        2 
   7   chr7_35003825     ZHar    A    G        0      0        2 
   7   chr7_35003825   Sample    A    G        1      2        2 
   7   chr7_35006112     AAsi    C    A        0      0        2 
   7   chr7_35006112     AKia    C    A        0      0        2 
   7   chr7_35006112     AOna    C    A        0      0        2 
   7   chr7_35006112     ASom    C    A        0      0        2 
   7   chr7_35006112     HCab    C    A        0      0        2 
   7   chr7_35006112     HPrz    C    A        0      0        2 
   7   chr7_35006112     ZBoe    C    A        0      0        2 
   7   chr7_35006112     ZGre    C    A      0.5      1        2 
   7   chr7_35006112     ZHar    C    A        0      0        2 
   7   chr7_35006112   Sample    C    A        0      0        2 
   7   chr7_35007468     AAsi    C    A        0      0        2 
   7   chr7_35007468     AKia    C    A      0.5      1        2 
   7   chr7_35007468     AOna    C    A        0      0        2 
   7   chr7_35007468     ASom    C    A        0      0        2 
   7   chr7_35007468     HCab    C    A        0      0        2 
   7   chr7_35007468     HPrz    C    A        0      0        2 
   7   chr7_35007468     ZBoe    C    A        0      0        2 
   7   chr7_35007468     ZGre    C    A        0      0        2 
   7   chr7_35007468     ZHar    C    A        0      0        2 
   7   chr7_35007468   Sample    C    A        0      0        2 
   7   chr7_35011147     AAsi    C    T        0      0        2 
   7   chr7_35011147     AKia    C    T        0      0        2 
   7   chr7_35011147     AOna    C    T        0      0        2 
   7   chr7_35011147     ASom    C    T        0      0        2 
   7   chr7_35011147     HCab    C    T        0      0        2 
   7   chr7_35011147     HPrz    C    T        0      0        2 
   7   chr7_35011147     ZBoe    C    T        0      0        2 
   7   chr7_35011147     ZGre    C    T        1      2        2 
   7   chr7_35011147     ZHar    C    T        0      0        2 
   7   chr7_35011147   Sample    C    T        0      0        2 
   7   chr7_35013957     AAsi    T    C        0      0        2 
   7   chr7_35013957     AKia    T    C        0      0        2 
   7   chr7_35013957     AOna    T    C        0      0        2 
   7   chr7_35013957     ASom    T    C        0      0        2 
   7   chr7_35013957     HCab    T    C        1      2        2 
   7   chr7_35013957     HPrz    T    C        1      2        2 
   7   chr7_35013957     ZBoe    T    C        0      0        2 
   7   chr7_35013957     ZGre    T    C        0      0        2 
   7   chr7_35013957     ZHar    T    C        0      0        2 
   7   chr7_35013957   Sample    T    C        1      2        2 
   7   chr7_35017621     AAsi    T    C        0      0        2 
   7   chr7_35017621     AKia    T    C        0      0        2 
   7   chr7_35017621     AOna    T    C        0      0        2 
   7   chr7_35017621     ASom    T    C        0      0        2 
   7   chr7_35017621     HCab    T    C        0      0        2 
   7   chr7_35017621     HPrz    T    C        0      0        2 
   7   chr7_35017621     ZBoe    T    C      0.5      1        2 
   7   chr7_35017621     ZGre    T    C        1      2        2 
   7   chr7_35017621     ZHar    T    C        0      0        2 
   7   chr7_35017621   Sample    T    C        0      0        2 
   7   chr7_35025514     AAsi    T    C        0      0        2 
   7   chr7_35025514     AKia    T    C        0      0        2 
   7   chr7_35025514     AOna    T    C        0      0        2 
   7   chr7_35025514     ASom    T    C        0      0        2 
   7   chr7_35025514     HCab    T    C        1      2        2 
   7   chr7_35025514     HPrz    T    C        1      2        2 
   7   chr7_35025514     ZBoe    T    C        0      0        2 
   7   chr7_35025514     ZGre    T    C        0      0        2 
   7   chr7_35025514     ZHar    T    C        0      0        2 
   7   chr7_35025514   Sample    T    C        1      2        2 
   7   chr7_35026492     AAsi    A    G        0      0        2 
   7   chr7_35026492     AKia    A    G        0      0        2 
   7   chr7_35026492     AOna    A    G        0      0        2 
   7   chr7_35026492     ASom    A    G        0      0        2 
   7   chr7_35026492     HCab    A    G        1      2        2 
   7   chr7_35026492     HPrz    A    G        1      2        2 
   7   chr7_35026492     ZBoe    A    G        0      0        2 
   7   chr7_35026492     ZGre    A    G        0      0        2 
   7   chr7_35026492     ZHar    A    G        0      0        2 
   7   chr7_35026492   Sample    A    G        1      2        2 
   7   chr7_35048817     AAsi    T    A        0      0        2 
   7   chr7_35048817     AKia    T    A        0      0        2 
   7   chr7_35048817     AOna    T    A      0.5      1        2 
   7   chr7_35048817     ASom    T    A        0      0        2 
   7   chr7_35048817     HCab    T    A        0      0        2 
   7   chr7_35048817     HPrz    T    A        0      0        2 
   7   chr7_35048817     ZBoe    T    A        0      0        2 
   7   chr7_35048817     ZGre    T    A        0      0        2 
   7   chr7_35048817     ZHar    T    A        0      0        2 
   7   chr7_35048817   Sample    T    A        0      0        2 
   7   chr7_35051694     AAsi    C    T        0      0        2 
   7   chr7_35051694     AKia    C    T        0      0        2 
   7   chr7_35051694     AOna    C    T        0      0        2 
   7   chr7_35051694     ASom    C    T        0      0        2 
   7   chr7_35051694     HCab    C    T        1      2        2 
   7   chr7_35051694     HPrz    C    T        1      2        2 
   7   chr7_35051694     ZBoe    C    T        0      0        2 
   7   chr7_35051694     ZGre    C    T        0      0        2 
   7   chr7_35051694     ZHar    C    T        0      0        2 
   7   chr7_35051694   Sample    C    T        1      2        2 
   7   chr7_35051721     AAsi    T    C        0      0        2 
   7   chr7_35051721     AKia    T    C        0      0        2 
   7   chr7_35051721     AOna    T    C        0      0        2 
   7   chr7_35051721     ASom    T    C      0.5      1        2 
   7   chr7_35051721     HCab    T    C        0      0        2 
   7   chr7_35051721     HPrz    T    C        0      0        2 
   7   chr7_35051721     ZBoe    T    C        0      0        2 
   7   chr7_35051721     ZGre    T    C        0      0        2 
   7   chr7_35051721     ZHar    T    C        0      0        2 
   7   chr7_35051721   Sample    T    C        0      0        2 
   7   chr7_35053570     AAsi    A    C        0      0        2 
   7   chr7_35053570     AKia    A    C        0      0        2 
   7   chr7_35053570     AOna    A    C        0      0        2 
   7   chr7_35053570     ASom    A    C        0      0        2 
   7   chr7_35053570     HCab    A    C        0      0        2 
   7   chr7_35053570     HPrz    A    C        0      0        2 
   7   chr7_35053570     ZBoe    A    C        1      2        2 
   7   chr7_35053570     ZGre    A    C        0      0        2 
   7   chr7_35053570     ZHar    A    C        0      0        2 
   7   chr7_35053570   Sample    A    C        0      0        2 
   7   chr7_35060752     AAsi    A    G        0      0        2 
   7   chr7_35060752     AKia    A    G        0      0        2 
   7   chr7_35060752     AOna    A    G      0.5      1        2 
   7   chr7_35060752     ASom    A    G        0      0        2 
   7   chr7_35060752     HCab    A    G        0      0        2 
   7   chr7_35060752     HPrz    A    G        0      0        2 
   7   chr7_35060752     ZBoe    A    G        0      0        2 
   7   chr7_35060752     ZGre    A    G        0      0        2 
   7   chr7_35060752     ZHar    A    G        0      0        2 
   7   chr7_35060752   Sample    A    G        0      0        2 
   7   chr7_35063499     AAsi    T    C        0      0        2 
   7   chr7_35063499     AKia    T    C        0      0        2 
   7   chr7_35063499     AOna    T    C      0.5      1        2 
   7   chr7_35063499     ASom    T    C        0      0        2 
   7   chr7_35063499     HCab    T    C        0      0        2 
   7   chr7_35063499     HPrz    T    C        0      0        2 
   7   chr7_35063499     ZBoe    T    C        0      0        2 
   7   chr7_35063499     ZGre    T    C        0      0        2 
   7   chr7_35063499     ZHar    T    C        0      0        2 
   7   chr7_35063499   Sample    T    C        0      0        2 
   7   chr7_35068328     AAsi    A    G        0      0        2 
   7   chr7_35068328     AKia    A    G        0      0        2 
   7   chr7_35068328     AOna    A    G        0      0        2 
   7   chr7_35068328     ASom    A    G        0      0        2 
   7   chr7_35068328     HCab    A    G        0      0        2 
   7   chr7_35068328     HPrz    A    G        0      0        2 
   7   chr7_35068328     ZBoe    A    G        0      0        2 
   7   chr7_35068328     ZGre    A    G        1      2        2 
   7   chr7_35068328     ZHar    A    G        0      0        2 
   7   chr7_35068328   Sample    A    G        0      0        2 
   7   chr7_35068687     AAsi    T    C        0      0        2 
   7   chr7_35068687     AKia    T    C        0      0        2 
   7   chr7_35068687     AOna    T    C      0.5      1        2 
   7   chr7_35068687     ASom    T    C        0      0        2 
   7   chr7_35068687     HCab    T    C        0      0        2 
   7   chr7_35068687     HPrz    T    C        0      0        2 
   7   chr7_35068687     ZBoe    T    C        0      0        2 
   7   chr7_35068687     ZGre    T    C        0      0        2 
   7   chr7_35068687     ZHar    T    C        0      0        2 
   7   chr7_35068687   Sample    T    C        0      0        2 
   7   chr7_35072063     AAsi    T    C        0      0        2 
   7   chr7_35072063     AKia    T    C        1      2        2 
   7   chr7_35072063     AOna    T    C      0.5      1        2 
   7   chr7_35072063     ASom    T    C        0      0        2 
   7   chr7_35072063     HCab    T    C        0      0        2 
   7   chr7_35072063     HPrz    T    C        0      0        2 
   7   chr7_35072063     ZBoe    T    C        0      0        2 
   7   chr7_35072063     ZGre    T    C        0      0        2 
   7   chr7_35072063     ZHar    T    C        0      0        2 
   7   chr7_35072063   Sample    T    C        0      0        2 
   7   chr7_35073862     AAsi    A    C        0      0        2 
   7   chr7_35073862     AKia    A    C        0      0        2 
   7   chr7_35073862     AOna    A    C        0      0        2 
   7   chr7_35073862     ASom    A    C        0      0        2 
   7   chr7_35073862     HCab    A    C        1      2        2 
   7   chr7_35073862     HPrz    A    C        1      2        2 
   7   chr7_35073862     ZBoe    A    C        0      0        2 
   7   chr7_35073862     ZGre    A    C        0      0        2 
   7   chr7_35073862     ZHar    A    C        0      0        2 
   7   chr7_35073862   Sample    A    C        0      0        2 
   7   chr7_35078742     AAsi    G    A        0      0        2 
   7   chr7_35078742     AKia    G    A      0.5      1        2 
   7   chr7_35078742     AOna    G    A        0      0        2 
   7   chr7_35078742     ASom    G    A        0      0        2 
   7   chr7_35078742     HCab    G    A        0      0        2 
   7   chr7_35078742     HPrz    G    A        0      0        2 
   7   chr7_35078742     ZBoe    G    A        0      0        2 
   7   chr7_35078742     ZGre    G    A        0      0        2 
   7   chr7_35078742     ZHar    G    A        0      0        2 
   7   chr7_35078742   Sample    G    A        0      0        2 
   7   chr7_35085106     AAsi    T    G        0      0        2 
   7   chr7_35085106     AKia    T    G        0      0        2 
   7   chr7_35085106     AOna    T    G        0      0        2 
   7   chr7_35085106     ASom    T    G        0      0        2 
   7   chr7_35085106     HCab    T    G        1      2        2 
   7   chr7_35085106     HPrz    T    G        1      2        2 
   7   chr7_35085106     ZBoe    T    G        0      0        2 
   7   chr7_35085106     ZGre    T    G        0      0        2 
   7   chr7_35085106     ZHar    T    G        0      0        2 
   7   chr7_35085106   Sample    T    G        1      2        2 
   7   chr7_35095013     AAsi    T    C        0      0        2 
   7   chr7_35095013     AKia    T    C        0      0        2 
   7   chr7_35095013     AOna    T    C        0      0        2 
   7   chr7_35095013     ASom    T    C        0      0        2 
   7   chr7_35095013     HCab    T    C        1      2        2 
   7   chr7_35095013     HPrz    T    C      0.5      1        2 
   7   chr7_35095013     ZBoe    T    C        0      0        2 
   7   chr7_35095013     ZGre    T    C        0      0        2 
   7   chr7_35095013     ZHar    T    C        0      0        2 
   7   chr7_35095013   Sample    T    C        1      2        2 
   7   chr7_35105447     AAsi    T    C        0      0        2 
   7   chr7_35105447     AKia    T    C        0      0        2 
   7   chr7_35105447     AOna    T    C        0      0        2 
   7   chr7_35105447     ASom    T    C        0      0        2 
   7   chr7_35105447     HCab    T    C        1      2        2 
   7   chr7_35105447     HPrz    T    C        1      2        2 
   7   chr7_35105447     ZBoe    T    C        0      0        2 
   7   chr7_35105447     ZGre    T    C        0      0        2 
   7   chr7_35105447     ZHar    T    C        0      0        2 
   7   chr7_35105447   Sample    T    C        1      2        2 
   7   chr7_35123759     AAsi    A    G        0      0        2 
   7   chr7_35123759     AKia    A    G        0      0        2 
   7   chr7_35123759     AOna    A    G        0      0        2 
   7   chr7_35123759     ASom    A    G        0      0        2 
   7   chr7_35123759     HCab    A    G        0      0        2 
   7   chr7_35123759     HPrz    A    G      0.5      1        2 
   7   chr7_35123759     ZBoe    A    G        0      0        2 
   7   chr7_35123759     ZGre    A    G        0      0        2 
   7   chr7_35123759     ZHar    A    G        0      0        2 
   7   chr7_35123759   Sample    A    G        0      0        2 
   7   chr7_35125448     AAsi    C    G        1      2        2 
   7   chr7_35125448     AKia    C    G        0      0        2 
   7   chr7_35125448     AOna    C    G        0      0        2 
   7   chr7_35125448     ASom    C    G        1      2        2 
   7   chr7_35125448     HCab    C    G        0      0        2 
   7   chr7_35125448     HPrz    C    G        0      0        2 
   7   chr7_35125448     ZBoe    C    G        0      0        2 
   7   chr7_35125448     ZGre    C    G        0      0        2 
   7   chr7_35125448     ZHar    C    G        0      0        2 
   7   chr7_35125448   Sample    C    G        0      0        2 
   7   chr7_35127123     AAsi    A    G        1      2        2 
   7   chr7_35127123     AKia    A    G        0      0        2 
   7   chr7_35127123     AOna    A    G        0      0        2 
   7   chr7_35127123     ASom    A    G        1      2        2 
   7   chr7_35127123     HCab    A    G        0      0        2 
   7   chr7_35127123     HPrz    A    G        0      0        2 
   7   chr7_35127123     ZBoe    A    G        0      0        2 
   7   chr7_35127123     ZGre    A    G        0      0        2 
   7   chr7_35127123     ZHar    A    G        0      0        2 
   7   chr7_35127123   Sample    A    G        0      0        2 
   7   chr7_35129109     AAsi    A    C        1      2        2 
   7   chr7_35129109     AKia    A    C        0      0        2 
   7   chr7_35129109     AOna    A    C        0      0        2 
   7   chr7_35129109     ASom    A    C        1      2        2 
   7   chr7_35129109     HCab    A    C        0      0        2 
   7   chr7_35129109     HPrz    A    C        0      0        2 
   7   chr7_35129109     ZBoe    A    C        0      0        2 
   7   chr7_35129109     ZGre    A    C        0      0        2 
   7   chr7_35129109     ZHar    A    C        0      0        2 
   7   chr7_35129109   Sample    A    C        0      0        2 
   7   chr7_35132982     AAsi    A    G        0      0        2 
   7   chr7_35132982     AKia    A    G        0      0        2 
   7   chr7_35132982     AOna    A    G        0      0        2 
   7   chr7_35132982     ASom    A    G      0.5      1        2 
   7   chr7_35132982     HCab    A    G        0      0        2 
   7   chr7_35132982     HPrz    A    G        0      0        2 
   7   chr7_35132982     ZBoe    A    G        0      0        2 
   7   chr7_35132982     ZGre    A    G        0      0        2 
   7   chr7_35132982     ZHar    A    G        0      0        2 
   7   chr7_35132982   Sample    A    G        0      0        2 
   7   chr7_35135177     AAsi    T    C        0      0        2 
   7   chr7_35135177     AKia    T    C        0      0        2 
   7   chr7_35135177     AOna    T    C        0      0        2 
   7   chr7_35135177     ASom    T    C        0      0        2 
   7   chr7_35135177     HCab    T    C        1      2        2 
   7   chr7_35135177     HPrz    T    C        1      2        2 
   7   chr7_35135177     ZBoe    T    C        0      0        2 
   7   chr7_35135177     ZGre    T    C        0      0        2 
   7   chr7_35135177     ZHar    T    C        0      0        2 
   7   chr7_35135177   Sample    T    C        1      2        2 
   7   chr7_35136060     AAsi    T    C        0      0        2 
   7   chr7_35136060     AKia    T    C        1      2        2 
   7   chr7_35136060     AOna    T    C        0      0        2 
   7   chr7_35136060     ASom    T    C        0      0        2 
   7   chr7_35136060     HCab    T    C        0      0        2 
   7   chr7_35136060     HPrz    T    C        0      0        2 
   7   chr7_35136060     ZBoe    T    C        0      0        2 
   7   chr7_35136060     ZGre    T    C        0      0        2 
   7   chr7_35136060     ZHar    T    C        0      0        2 
   7   chr7_35136060   Sample    T    C        0      0        2 
   7   chr7_35141254     AAsi    T    C        0      0        2 
   7   chr7_35141254     AKia    T    C        1      2        2 
   7   chr7_35141254     AOna    T    C        0      0        2 
   7   chr7_35141254     ASom    T    C        0      0        2 
   7   chr7_35141254     HCab    T    C        0      0        2 
   7   chr7_35141254     HPrz    T    C        0      0        2 
   7   chr7_35141254     ZBoe    T    C        0      0        2 
   7   chr7_35141254     ZGre    T    C        0      0        2 
   7   chr7_35141254     ZHar    T    C        0      0        2 
   7   chr7_35141254   Sample    T    C        0      0        2 
   7   chr7_35141373     AAsi    T    C        0      0        2 
   7   chr7_35141373     AKia    T    C        0      0        2 
   7   chr7_35141373     AOna    T    C        0      0        2 
   7   chr7_35141373     ASom    T    C        0      0        2 
   7   chr7_35141373     HCab    T    C        0      0        2 
   7   chr7_35141373     HPrz    T    C        0      0        2 
   7   chr7_35141373     ZBoe    T    C        0      0        2 
   7   chr7_35141373     ZGre    T    C        1      2        2 
   7   chr7_35141373     ZHar    T    C        0      0        2 
   7   chr7_35141373   Sample    T    C        0      0        2 
   7   chr7_35142704     AAsi    G    C        0      0        2 
   7   chr7_35142704     AKia    G    C        1      2        2 
   7   chr7_35142704     AOna    G    C      0.5      1        2 
   7   chr7_35142704     ASom    G    C        0      0        2 
   7   chr7_35142704     HCab    G    C        0      0        2 
   7   chr7_35142704     HPrz    G    C        0      0        2 
   7   chr7_35142704     ZBoe    G    C        0      0        2 
   7   chr7_35142704     ZGre    G    C        0      0        2 
   7   chr7_35142704     ZHar    G    C        0      0        2 
   7   chr7_35142704   Sample    G    C        0      0        2 
   7   chr7_35143731     AAsi    A    G        0      0        2 
   7   chr7_35143731     AKia    A    G        0      0        2 
   7   chr7_35143731     AOna    A    G        0      0        2 
   7   chr7_35143731     ASom    A    G        0      0        2 
   7   chr7_35143731     HCab    A    G        0      0        2 
   7   chr7_35143731     HPrz    A    G        0      0        2 
   7   chr7_35143731     ZBoe    A    G        1      2        2 
   7   chr7_35143731     ZGre    A    G        1      2        2 
   7   chr7_35143731     ZHar    A    G        1      2        2 
   7   chr7_35143731   Sample    A    G        0      0        2 
   7   chr7_35145868     AAsi    C    G        0      0        2 
   7   chr7_35145868     AKia    C    G        0      0        2 
   7   chr7_35145868     AOna    C    G        0      0        2 
   7   chr7_35145868     ASom    C    G        0      0        2 
   7   chr7_35145868     HCab    C    G        1      2        2 
   7   chr7_35145868     HPrz    C    G        1      2        2 
   7   chr7_35145868     ZBoe    C    G        0      0        2 
   7   chr7_35145868     ZGre    C    G        0      0        2 
   7   chr7_35145868     ZHar    C    G        0      0        2 
   7   chr7_35145868   Sample    C    G        1      2        2 
   7   chr7_35152249     AAsi    G    C        0      0        2 
   7   chr7_35152249     AKia    G    C        0      0        2 
   7   chr7_35152249     AOna    G    C        0      0        2 
   7   chr7_35152249     ASom    G    C        0      0        2 
   7   chr7_35152249     HCab    G    C        0      0        2 
   7   chr7_35152249     HPrz    G    C        0      0        2 
   7   chr7_35152249     ZBoe    G    C        1      2        2 
   7   chr7_35152249     ZGre    G    C        1      2        2 
   7   chr7_35152249     ZHar    G    C        0      0        2 
   7   chr7_35152249   Sample    G    C        0      0        2 
   7   chr7_35153039     AAsi    C    G        0      0        2 
   7   chr7_35153039     AKia    C    G        0      0        2 
   7   chr7_35153039     AOna    C    G        0      0        2 
   7   chr7_35153039     ASom    C    G        0      0        2 
   7   chr7_35153039     HCab    C    G        0      0        2 
   7   chr7_35153039     HPrz    C    G        0      0        2 
   7   chr7_35153039     ZBoe    C    G        0      0        2 
   7   chr7_35153039     ZGre    C    G        0      0        2 
   7   chr7_35153039     ZHar    C    G        1      2        2 
   7   chr7_35153039   Sample    C    G        0      0        2 
   7   chr7_35161379     AAsi    A    G        0      0        2 
   7   chr7_35161379     AKia    A    G        0      0        2 
   7   chr7_35161379     AOna    A    G        0      0        2 
   7   chr7_35161379     ASom    A    G        0      0        2 
   7   chr7_35161379     HCab    A    G        1      2        2 
   7   chr7_35161379     HPrz    A    G        1      2        2 
   7   chr7_35161379     ZBoe    A    G        0      0        2 
   7   chr7_35161379     ZGre    A    G        0      0        2 
   7   chr7_35161379     ZHar    A    G        0      0        2 
   7   chr7_35161379   Sample    A    G        1      2        2 
   7   chr7_35163002     AAsi    A    G        0      0        2 
   7   chr7_35163002     AKia    A    G        0      0        2 
   7   chr7_35163002     AOna    A    G        0      0        2 
   7   chr7_35163002     ASom    A    G        0      0        2 
   7   chr7_35163002     HCab    A    G        0      0        2 
   7   chr7_35163002     HPrz    A    G        0      0        2 
   7   chr7_35163002     ZBoe    A    G        0      0        2 
   7   chr7_35163002     ZGre    A    G        0      0        2 
   7   chr7_35163002     ZHar    A    G      0.5      1        2 
   7   chr7_35163002   Sample    A    G        0      0        2 
   7   chr7_35165694     AAsi    G    A        0      0        2 
   7   chr7_35165694     AKia    G    A        0      0        2 
   7   chr7_35165694     AOna    G    A        0      0        2 
   7   chr7_35165694     ASom    G    A        0      0        2 
   7   chr7_35165694     HCab    G    A        0      0        2 
   7   chr7_35165694     HPrz    G    A      0.5      1        2 
   7   chr7_35165694     ZBoe    G    A        0      0        2 
   7   chr7_35165694     ZGre    G    A        0      0        2 
   7   chr7_35165694     ZHar    G    A        0      0        2 
   7   chr7_35165694   Sample    G    A        0      0        2 
   7   chr7_35172946     AAsi    G    A        0      0        2 
   7   chr7_35172946     AKia    G    A        0      0        2 
   7   chr7_35172946     AOna    G    A        0      0        2 
   7   chr7_35172946     ASom    G    A        0      0        2 
   7   chr7_35172946     HCab    G    A        1      2        2 
   7   chr7_35172946     HPrz    G    A      0.5      1        2 
   7   chr7_35172946     ZBoe    G    A        0      0        2 
   7   chr7_35172946     ZGre    G    A        0      0        2 
   7   chr7_35172946     ZHar    G    A        0      0        2 
   7   chr7_35172946   Sample    G    A        0      0        2 
   7   chr7_35177305     AAsi    A    G        0      0        2 
   7   chr7_35177305     AKia    A    G        0      0        2 
   7   chr7_35177305     AOna    A    G        0      0        2 
   7   chr7_35177305     ASom    A    G        0      0        2 
   7   chr7_35177305     HCab    A    G        0      0        2 
   7   chr7_35177305     HPrz    A    G        0      0        2 
   7   chr7_35177305     ZBoe    A    G        1      2        2 
   7   chr7_35177305     ZGre    A    G        0      0        2 
   7   chr7_35177305     ZHar    A    G        0      0        2 
   7   chr7_35177305   Sample    A    G        0      0        2 
   7   chr7_35177418     AAsi    T    C        0      0        2 
   7   chr7_35177418     AKia    T    C        0      0        2 
   7   chr7_35177418     AOna    T    C        0      0        2 
   7   chr7_35177418     ASom    T    C        0      0        2 
   7   chr7_35177418     HCab    T    C        0      0        2 
   7   chr7_35177418     HPrz    T    C        0      0        2 
   7   chr7_35177418     ZBoe    T    C        0      0        2 
   7   chr7_35177418     ZGre    T    C        0      0        2 
   7   chr7_35177418     ZHar    T    C      0.5      1        2 
   7   chr7_35177418   Sample    T    C        0      0        2 
   7   chr7_35178676     AAsi    T    G        0      0        2 
   7   chr7_35178676     AKia    T    G        0      0        2 
   7   chr7_35178676     AOna    T    G        0      0        2 
   7   chr7_35178676     ASom    T    G        0      0        2 
   7   chr7_35178676     HCab    T    G        1      2        2 
   7   chr7_35178676     HPrz    T    G        1      2        2 
   7   chr7_35178676     ZBoe    T    G        0      0        2 
   7   chr7_35178676     ZGre    T    G        0      0        2 
   7   chr7_35178676     ZHar    T    G        0      0        2 
   7   chr7_35178676   Sample    T    G        1      2        2 
   7   chr7_35180215     AAsi    A    G        0      0        2 
   7   chr7_35180215     AKia    A    G        0      0        2 
   7   chr7_35180215     AOna    A    G      0.5      1        2 
   7   chr7_35180215     ASom    A    G        0      0        2 
   7   chr7_35180215     HCab    A    G        0      0        2 
   7   chr7_35180215     HPrz    A    G        0      0        2 
   7   chr7_35180215     ZBoe    A    G        0      0        2 
   7   chr7_35180215     ZGre    A    G        0      0        2 
   7   chr7_35180215     ZHar    A    G        0      0        2 
   7   chr7_35180215   Sample    A    G        0      0        2 
   7   chr7_35180380     AAsi    T    C        0      0        2 
   7   chr7_35180380     AKia    T    C        0      0        2 
   7   chr7_35180380     AOna    T    C        0      0        2 
   7   chr7_35180380     ASom    T    C        0      0        2 
   7   chr7_35180380     HCab    T    C        0      0        2 
   7   chr7_35180380     HPrz    T    C        0      0        2 
   7   chr7_35180380     ZBoe    T    C        1      2        2 
   7   chr7_35180380     ZGre    T    C        0      0        2 
   7   chr7_35180380     ZHar    T    C        0      0        2 
   7   chr7_35180380   Sample    T    C        0      0        2 
   7   chr7_35180466     AAsi    C    T        0      0        2 
   7   chr7_35180466     AKia    C    T        0      0        2 
   7   chr7_35180466     AOna    C    T        0      0        2 
   7   chr7_35180466     ASom    C    T        0      0        2 
   7   chr7_35180466     HCab    C    T        0      0        2 
   7   chr7_35180466     HPrz    C    T        0      0        2 
   7   chr7_35180466     ZBoe    C    T        0      0        2 
   7   chr7_35180466     ZGre    C    T        0      0        2 
   7   chr7_35180466     ZHar    C    T      0.5      1        2 
   7   chr7_35180466   Sample    C    T        0      0        2 
   7   chr7_35181351     AAsi    T    C        0      0        2 
   7   chr7_35181351     AKia    T    C        0      0        2 
   7   chr7_35181351     AOna    T    C        0      0        2 
   7   chr7_35181351     ASom    T    C        0      0        2 
   7   chr7_35181351     HCab    T    C        0      0        2 
   7   chr7_35181351     HPrz    T    C      0.5      1        2 
   7   chr7_35181351     ZBoe    T    C        0      0        2 
   7   chr7_35181351     ZGre    T    C        0      0        2 
   7   chr7_35181351     ZHar    T    C        0      0        2 
   7   chr7_35181351   Sample    T    C        0      0        2 
   7   chr7_35185599     AAsi    T    C        0      0        2 
   7   chr7_35185599     AKia    T    C        0      0        2 
   7   chr7_35185599     AOna    T    C        0      0        2 
   7   chr7_35185599     ASom    T    C        0      0        2 
   7   chr7_35185599     HCab    T    C        1      2        2 
   7   chr7_35185599     HPrz    T    C        1      2        2 
   7   chr7_35185599     ZBoe    T    C        0      0        2 
   7   chr7_35185599     ZGre    T    C        0      0        2 
   7   chr7_35185599     ZHar    T    C        0      0        2 
   7   chr7_35185599   Sample    T    C        1      2        2 
   7   chr7_35186974     AAsi    T    C        0      0        2 
   7   chr7_35186974     AKia    T    C        0      0        2 
   7   chr7_35186974     AOna    T    C        0      0        2 
   7   chr7_35186974     ASom    T    C        0      0        2 
   7   chr7_35186974     HCab    T    C        0      0        2 
   7   chr7_35186974     HPrz    T    C      0.5      1        2 
   7   chr7_35186974     ZBoe    T    C        0      0        2 
   7   chr7_35186974     ZGre    T    C        0      0        2 
   7   chr7_35186974     ZHar    T    C        0      0        2 
   7   chr7_35186974   Sample    T    C        0      0        2 
   7   chr7_35187985     AAsi    C    T        0      0        2 
   7   chr7_35187985     AKia    C    T        0      0        2 
   7   chr7_35187985     AOna    C    T        0      0        2 
   7   chr7_35187985     ASom    C    T        0      0        2 
   7   chr7_35187985     HCab    C    T        1      2        2 
   7   chr7_35187985     HPrz    C    T        1      2        2 
   7   chr7_35187985     ZBoe    C    T        0      0        2 
   7   chr7_35187985     ZGre    C    T        0      0        2 
   7   chr7_35187985     ZHar    C    T        0      0        2 
   7   chr7_35187985   Sample    C    T        1      2        2 
   7   chr7_35188731     AAsi    T    C        0      0        2 
   7   chr7_35188731     AKia    T    C        0      0        2 
   7   chr7_35188731     AOna    T    C        0      0        2 
   7   chr7_35188731     ASom    T    C        0      0        2 
   7   chr7_35188731     HCab    T    C        0      0        2 
   7   chr7_35188731     HPrz    T    C        1      2        2 
   7   chr7_35188731     ZBoe    T    C        0      0        2 
   7   chr7_35188731     ZGre    T    C        0      0        2 
   7   chr7_35188731     ZHar    T    C        0      0        2 
   7   chr7_35188731   Sample    T    C        0      0        2 
   7   chr7_35189589     AAsi    C    A        0      0        2 
   7   chr7_35189589     AKia    C    A        0      0        2 
   7   chr7_35189589     AOna    C    A        0      0        2 
   7   chr7_35189589     ASom    C    A        0      0        2 
   7   chr7_35189589     HCab    C    A        1      2        2 
   7   chr7_35189589     HPrz    C    A        1      2        2 
   7   chr7_35189589     ZBoe    C    A        0      0        2 
   7   chr7_35189589     ZGre    C    A        0      0        2 
   7   chr7_35189589     ZHar    C    A        0      0        2 
   7   chr7_35189589   Sample    C    A        1      2        2 
   7   chr7_35190201     AAsi    G    T      0.5      1        2 
   7   chr7_35190201     AKia    G    T        0      0        2 
   7   chr7_35190201     AOna    G    T        0      0        2 
   7   chr7_35190201     ASom    G    T        1      2        2 
   7   chr7_35190201     HCab    G    T        0      0        2 
   7   chr7_35190201     HPrz    G    T        0      0        2 
   7   chr7_35190201     ZBoe    G    T        0      0        2 
   7   chr7_35190201     ZGre    G    T        0      0        2 
   7   chr7_35190201     ZHar    G    T        0      0        2 
   7   chr7_35190201   Sample    G    T        0      0        2 
   7   chr7_35191741     AAsi    C    T        0      0        2 
   7   chr7_35191741     AKia    C    T        0      0        2 
   7   chr7_35191741     AOna    C    T        0      0        2 
   7   chr7_35191741     ASom    C    T        0      0        2 
   7   chr7_35191741     HCab    C    T        1      2        2 
   7   chr7_35191741     HPrz    C    T        1      2        2 
   7   chr7_35191741     ZBoe    C    T        0      0        2 
   7   chr7_35191741     ZGre    C    T        0      0        2 
   7   chr7_35191741     ZHar    C    T        0      0        2 
   7   chr7_35191741   Sample    C    T        1      2        2 
   7   chr7_35197506     AAsi    C    G        0      0        2 
   7   chr7_35197506     AKia    C    G        0      0        2 
   7   chr7_35197506     AOna    C    G        0      0        2 
   7   chr7_35197506     ASom    C    G        0      0        2 
   7   chr7_35197506     HCab    C    G        0      0        2 
   7   chr7_35197506     HPrz    C    G        0      0        2 
   7   chr7_35197506     ZBoe    C    G      0.5      1        2 
   7   chr7_35197506     ZGre    C    G        0      0        2 
   7   chr7_35197506     ZHar    C    G        0      0        2 
   7   chr7_35197506   Sample    C    G        0      0        2 
   7   chr7_35209419     AAsi    A    C        0      0        2 
   7   chr7_35209419     AKia    A    C        0      0        2 
   7   chr7_35209419     AOna    A    C        0      0        2 
   7   chr7_35209419     ASom    A    C        0      0        2 
   7   chr7_35209419     HCab    A    C      0.5      1        2 
   7   chr7_35209419     HPrz    A    C        0      0        2 
   7   chr7_35209419     ZBoe    A    C        0      0        2 
   7   chr7_35209419     ZGre    A    C        0      0        2 
   7   chr7_35209419     ZHar    A    C        0      0        2 
   7   chr7_35209419   Sample    A    C        0      0        2 
   7   chr7_35214352     AAsi    G    C        1      2        2 
   7   chr7_35214352     AKia    G    C        1      2        2 
   7   chr7_35214352     AOna    G    C        1      2        2 
   7   chr7_35214352     ASom    G    C        1      2        2 
   7   chr7_35214352     HCab    G    C        0      0        2 
   7   chr7_35214352     HPrz    G    C        0      0        2 
   7   chr7_35214352     ZBoe    G    C        0      0        2 
   7   chr7_35214352     ZGre    G    C        0      0        2 
   7   chr7_35214352     ZHar    G    C        0      0        2 
   7   chr7_35214352   Sample    G    C        0      0        2 
   7   chr7_35217247     AAsi    G    C        0      0        2 
   7   chr7_35217247     AKia    G    C        0      0        2 
   7   chr7_35217247     AOna    G    C        0      0        2 
   7   chr7_35217247     ASom    G    C        0      0        2 
   7   chr7_35217247     HCab    G    C        0      0        2 
   7   chr7_35217247     HPrz    G    C        0      0        2 
   7   chr7_35217247     ZBoe    G    C      0.5      1        2 
   7   chr7_35217247     ZGre    G    C        0      0        2 
   7   chr7_35217247     ZHar    G    C        0      0        2 
   7   chr7_35217247   Sample    G    C        0      0        2 
   7   chr7_35217586     AAsi    A    G        0      0        2 
   7   chr7_35217586     AKia    A    G        0      0        2 
   7   chr7_35217586     AOna    A    G      0.5      1        2 
   7   chr7_35217586     ASom    A    G        0      0        2 
   7   chr7_35217586     HCab    A    G        0      0        2 
   7   chr7_35217586     HPrz    A    G        0      0        2 
   7   chr7_35217586     ZBoe    A    G        0      0        2 
   7   chr7_35217586     ZGre    A    G        0      0        2 
   7   chr7_35217586     ZHar    A    G        0      0        2 
   7   chr7_35217586   Sample    A    G        0      0        2 
   7   chr7_35218384     AAsi    G    A        0      0        2 
   7   chr7_35218384     AKia    G    A        0      0        2 
   7   chr7_35218384     AOna    G    A        0      0        2 
   7   chr7_35218384     ASom    G    A        0      0        2 
   7   chr7_35218384     HCab    G    A        1      2        2 
   7   chr7_35218384     HPrz    G    A        1      2        2 
   7   chr7_35218384     ZBoe    G    A        0      0        2 
   7   chr7_35218384     ZGre    G    A        0      0        2 
   7   chr7_35218384     ZHar    G    A        0      0        2 
   7   chr7_35218384   Sample    G    A        1      2        2 
   7   chr7_35221475     AAsi    T    C        0      0        2 
   7   chr7_35221475     AKia    T    C        1      2        2 
   7   chr7_35221475     AOna    T    C        1      2        2 
   7   chr7_35221475     ASom    T    C        0      0        2 
   7   chr7_35221475     HCab    T    C        0      0        2 
   7   chr7_35221475     HPrz    T    C        0      0        2 
   7   chr7_35221475     ZBoe    T    C        0      0        2 
   7   chr7_35221475     ZGre    T    C        0      0        2 
   7   chr7_35221475     ZHar    T    C        0      0        2 
   7   chr7_35221475   Sample    T    C        0      0        2 
   7   chr7_35223399     AAsi    G    C      0.5      1        2 
   7   chr7_35223399     AKia    G    C        0      0        2 
   7   chr7_35223399     AOna    G    C        0      0        2 
   7   chr7_35223399     ASom    G    C        1      2        2 
   7   chr7_35223399     HCab    G    C        0      0        2 
   7   chr7_35223399     HPrz    G    C        0      0        2 
   7   chr7_35223399     ZBoe    G    C        0      0        2 
   7   chr7_35223399     ZGre    G    C        0      0        2 
   7   chr7_35223399     ZHar    G    C        0      0        2 
   7   chr7_35223399   Sample    G    C        0      0        2 
   7   chr7_35223468     AAsi    A    G        0      0        2 
   7   chr7_35223468     AKia    A    G        0      0        2 
   7   chr7_35223468     AOna    A    G        0      0        2 
   7   chr7_35223468     ASom    A    G        0      0        2 
   7   chr7_35223468     HCab    A    G        0      0        2 
   7   chr7_35223468     HPrz    A    G        0      0        2 
   7   chr7_35223468     ZBoe    A    G        0      0        2 
   7   chr7_35223468     ZGre    A    G        1      2        2 
   7   chr7_35223468     ZHar    A    G        0      0        2 
   7   chr7_35223468   Sample    A    G        0      0        2 
   7   chr7_35227974     AAsi    G    T        0      0        2 
   7   chr7_35227974     AKia    G    T      0.5      1        2 
   7   chr7_35227974     AOna    G    T      0.5      1        2 
   7   chr7_35227974     ASom    G    T        0      0        2 
   7   chr7_35227974     HCab    G    T        0      0        2 
   7   chr7_35227974     HPrz    G    T        0      0        2 
   7   chr7_35227974     ZBoe    G    T        0      0        2 
   7   chr7_35227974     ZGre    G    T        0      0        2 
   7   chr7_35227974     ZHar    G    T        0      0        2 
   7   chr7_35227974   Sample    G    T        0      0        2 
   7   chr7_35228535     AAsi    T    C        0      0        2 
   7   chr7_35228535     AKia    T    C        0      0        2 
   7   chr7_35228535     AOna    T    C        0      0        2 
   7   chr7_35228535     ASom    T    C        0      0        2 
   7   chr7_35228535     HCab    T    C        1      2        2 
   7   chr7_35228535     HPrz    T    C        1      2        2 
   7   chr7_35228535     ZBoe    T    C        0      0        2 
   7   chr7_35228535     ZGre    T    C        0      0        2 
   7   chr7_35228535     ZHar    T    C        0      0        2 
   7   chr7_35228535   Sample    T    C        1      2        2 
   7   chr7_35239280     AAsi    A    C        1      2        2 
   7   chr7_35239280     AKia    A    C        0      0        2 
   7   chr7_35239280     AOna    A    C        0      0        2 
   7   chr7_35239280     ASom    A    C        1      2        2 
   7   chr7_35239280     HCab    A    C        0      0        2 
   7   chr7_35239280     HPrz    A    C        0      0        2 
   7   chr7_35239280     ZBoe    A    C        0      0        2 
   7   chr7_35239280     ZGre    A    C        0      0        2 
   7   chr7_35239280     ZHar    A    C        0      0        2 
   7   chr7_35239280   Sample    A    C        0      0        2 
   7   chr7_35243846     AAsi    G    C        0      0        2 
   7   chr7_35243846     AKia    G    C        0      0        2 
   7   chr7_35243846     AOna    G    C        0      0        2 
   7   chr7_35243846     ASom    G    C        0      0        2 
   7   chr7_35243846     HCab    G    C        1      2        2 
   7   chr7_35243846     HPrz    G    C        1      2        2 
   7   chr7_35243846     ZBoe    G    C        0      0        2 
   7   chr7_35243846     ZGre    G    C        0      0        2 
   7   chr7_35243846     ZHar    G    C        0      0        2 
   7   chr7_35243846   Sample    G    C        1      2        2 
   7   chr7_35243857     AAsi    C    T        0      0        2 
   7   chr7_35243857     AKia    C    T        0      0        2 
   7   chr7_35243857     AOna    C    T        0      0        2 
   7   chr7_35243857     ASom    C    T        0      0        2 
   7   chr7_35243857     HCab    C    T        1      2        2 
   7   chr7_35243857     HPrz    C    T        1      2        2 
   7   chr7_35243857     ZBoe    C    T        0      0        2 
   7   chr7_35243857     ZGre    C    T        0      0        2 
   7   chr7_35243857     ZHar    C    T        0      0        2 
   7   chr7_35243857   Sample    C    T        1      2        2 
   7   chr7_35250104     AAsi    T    C        0      0        2 
   7   chr7_35250104     AKia    T    C        0      0        2 
   7   chr7_35250104     AOna    T    C        0      0        2 
   7   chr7_35250104     ASom    T    C        0      0        2 
   7   chr7_35250104     HCab    T    C        1      2        2 
   7   chr7_35250104     HPrz    T    C        1      2        2 
   7   chr7_35250104     ZBoe    T    C        0      0        2 
   7   chr7_35250104     ZGre    T    C        0      0        2 
   7   chr7_35250104     ZHar    T    C        0      0        2 
   7   chr7_35250104   Sample    T    C        1      2        2 
   7   chr7_35250818     AAsi    T    C        0      0        2 
   7   chr7_35250818     AKia    T    C        0      0        2 
   7   chr7_35250818     AOna    T    C        0      0        2 
   7   chr7_35250818     ASom    T    C        0      0        2 
   7   chr7_35250818     HCab    T    C        1      2        2 
   7   chr7_35250818     HPrz    T    C        1      2        2 
   7   chr7_35250818     ZBoe    T    C        0      0        2 
   7   chr7_35250818     ZGre    T    C        0      0        2 
   7   chr7_35250818     ZHar    T    C        0      0        2 
   7   chr7_35250818   Sample    T    C        1      2        2 
   7   chr7_35262429     AAsi    C    T        0      0        2 
   7   chr7_35262429     AKia    C    T        0      0        2 
   7   chr7_35262429     AOna    C    T        0      0        2 
   7   chr7_35262429     ASom    C    T        0      0        2 
   7   chr7_35262429     HCab    C    T        0      0        2 
   7   chr7_35262429     HPrz    C    T        0      0        2 
   7   chr7_35262429     ZBoe    C    T        1      2        2 
   7   chr7_35262429     ZGre    C    T        1      2        2 
   7   chr7_35262429     ZHar    C    T        1      2        2 
   7   chr7_35262429   Sample    C    T        0      0        2 
   7   chr7_35264157     AAsi    T    C        0      0        2 
   7   chr7_35264157     AKia    T    C        0      0        2 
   7   chr7_35264157     AOna    T    C        0      0        2 
   7   chr7_35264157     ASom    T    C        0      0        2 
   7   chr7_35264157     HCab    T    C        1      2        2 
   7   chr7_35264157     HPrz    T    C        1      2        2 
   7   chr7_35264157     ZBoe    T    C        0      0        2 
   7   chr7_35264157     ZGre    T    C        0      0        2 
   7   chr7_35264157     ZHar    T    C        0      0        2 
   7   chr7_35264157   Sample    T    C        1      2        2 
   7   chr7_35264966     AAsi    G    C        0      0        2 
   7   chr7_35264966     AKia    G    C        0      0        2 
   7   chr7_35264966     AOna    G    C        0      0        2 
   7   chr7_35264966     ASom    G    C        0      0        2 
   7   chr7_35264966     HCab    G    C        1      2        2 
   7   chr7_35264966     HPrz    G    C        1      2        2 
   7   chr7_35264966     ZBoe    G    C        0      0        2 
   7   chr7_35264966     ZGre    G    C        0      0        2 
   7   chr7_35264966     ZHar    G    C        0      0        2 
   7   chr7_35264966   Sample    G    C        1      2        2 
   7   chr7_35266147     AAsi    C    G        0      0        2 
   7   chr7_35266147     AKia    C    G        0      0        2 
   7   chr7_35266147     AOna    C    G        0      0        2 
   7   chr7_35266147     ASom    C    G        0      0        2 
   7   chr7_35266147     HCab    C    G        1      2        2 
   7   chr7_35266147     HPrz    C    G        1      2        2 
   7   chr7_35266147     ZBoe    C    G        0      0        2 
   7   chr7_35266147     ZGre    C    G        0      0        2 
   7   chr7_35266147     ZHar    C    G        0      0        2 
   7   chr7_35266147   Sample    C    G        1      2        2 
   7   chr7_35268345     AAsi    T    C        1      2        2 
   7   chr7_35268345     AKia    T    C        0      0        2 
   7   chr7_35268345     AOna    T    C        0      0        2 
   7   chr7_35268345     ASom    T    C        1      2        2 
   7   chr7_35268345     HCab    T    C        0      0        2 
   7   chr7_35268345     HPrz    T    C        0      0        2 
   7   chr7_35268345     ZBoe    T    C        0      0        2 
   7   chr7_35268345     ZGre    T    C        0      0        2 
   7   chr7_35268345     ZHar    T    C        0      0        2 
   7   chr7_35268345   Sample    T    C        0      0        2 
   7   chr7_35269211     AAsi    A    C        0      0        2 
   7   chr7_35269211     AKia    A    C        0      0        2 
   7   chr7_35269211     AOna    A    C        0      0        2 
   7   chr7_35269211     ASom    A    C        0      0        2 
   7   chr7_35269211     HCab    A    C        1      2        2 
   7   chr7_35269211     HPrz    A    C        1      2        2 
   7   chr7_35269211     ZBoe    A    C        0      0        2 
   7   chr7_35269211     ZGre    A    C        0      0        2 
   7   chr7_35269211     ZHar    A    C        0      0        2 
   7   chr7_35269211   Sample    A    C        1      2        2 
   7   chr7_35270322     AAsi    T    C        0      0        2 
   7   chr7_35270322     AKia    T    C        0      0        2 
   7   chr7_35270322     AOna    T    C        0      0        2 
   7   chr7_35270322     ASom    T    C        0      0        2 
   7   chr7_35270322     HCab    T    C        0      0        2 
   7   chr7_35270322     HPrz    T    C        0      0        2 
   7   chr7_35270322     ZBoe    T    C        0      0        2 
   7   chr7_35270322     ZGre    T    C        1      2        2 
   7   chr7_35270322     ZHar    T    C        0      0        2 
   7   chr7_35270322   Sample    T    C        1      2        2 
   7   chr7_35271112     AAsi    A    T        0      0        2 
   7   chr7_35271112     AKia    A    T        0      0        2 
   7   chr7_35271112     AOna    A    T        0      0        2 
   7   chr7_35271112     ASom    A    T        0      0        2 
   7   chr7_35271112     HCab    A    T        1      2        2 
   7   chr7_35271112     HPrz    A    T        1      2        2 
   7   chr7_35271112     ZBoe    A    T        0      0        2 
   7   chr7_35271112     ZGre    A    T        0      0        2 
   7   chr7_35271112     ZHar    A    T        0      0        2 
   7   chr7_35271112   Sample    A    T        1      2        2 
   7   chr7_35277354     AAsi    G    A        0      0        2 
   7   chr7_35277354     AKia    G    A        0      0        2 
   7   chr7_35277354     AOna    G    A        0      0        2 
   7   chr7_35277354     ASom    G    A        0      0        2 
   7   chr7_35277354     HCab    G    A        0      0        2 
   7   chr7_35277354     HPrz    G    A      0.5      1        2 
   7   chr7_35277354     ZBoe    G    A        0      0        2 
   7   chr7_35277354     ZGre    G    A        0      0        2 
   7   chr7_35277354     ZHar    G    A        0      0        2 
   7   chr7_35277354   Sample    G    A        0      0        2 
   7   chr7_35280380     AAsi    T    C        0      0        2 
   7   chr7_35280380     AKia    T    C        0      0        2 
   7   chr7_35280380     AOna    T    C        1      2        2 
   7   chr7_35280380     ASom    T    C        0      0        2 
   7   chr7_35280380     HCab    T    C        0      0        2 
   7   chr7_35280380     HPrz    T    C        0      0        2 
   7   chr7_35280380     ZBoe    T    C        0      0        2 
   7   chr7_35280380     ZGre    T    C        0      0        2 
   7   chr7_35280380     ZHar    T    C        0      0        2 
   7   chr7_35280380   Sample    T    C        0      0        2 
   7   chr7_35282604     AAsi    G    A        0      0        2 
   7   chr7_35282604     AKia    G    A        0      0        2 
   7   chr7_35282604     AOna    G    A        0      0        2 
   7   chr7_35282604     ASom    G    A        0      0        2 
   7   chr7_35282604     HCab    G    A        0      0        2 
   7   chr7_35282604     HPrz    G    A        0      0        2 
   7   chr7_35282604     ZBoe    G    A      0.5      1        2 
   7   chr7_35282604     ZGre    G    A        0      0        2 
   7   chr7_35282604     ZHar    G    A        1      2        2 
   7   chr7_35282604   Sample    G    A        0      0        2 
   7   chr7_35289288     AAsi    T    C        0      0        2 
   7   chr7_35289288     AKia    T    C        1      2        2 
   7   chr7_35289288     AOna    T    C        0      0        2 
   7   chr7_35289288     ASom    T    C        0      0        2 
   7   chr7_35289288     HCab    T    C        0      0        2 
   7   chr7_35289288     HPrz    T    C        0      0        2 
   7   chr7_35289288     ZBoe    T    C        0      0        2 
   7   chr7_35289288     ZGre    T    C        0      0        2 
   7   chr7_35289288     ZHar    T    C        0      0        2 
   7   chr7_35289288   Sample    T    C        0      0        2 
   7   chr7_35290990     AAsi    G    T        0      0        2 
   7   chr7_35290990     AKia    G    T        0      0        2 
   7   chr7_35290990     AOna    G    T        0      0        2 
   7   chr7_35290990     ASom    G    T        0      0        2 
   7   chr7_35290990     HCab    G    T        1      2        2 
   7   chr7_35290990     HPrz    G    T        1      2        2 
   7   chr7_35290990     ZBoe    G    T        0      0        2 
   7   chr7_35290990     ZGre    G    T        0      0        2 
   7   chr7_35290990     ZHar    G    T        0      0        2 
   7   chr7_35290990   Sample    G    T        1      2        2 
   7   chr7_35291341     AAsi    T    C        0      0        2 
   7   chr7_35291341     AKia    T    C        0      0        2 
   7   chr7_35291341     AOna    T    C        0      0        2 
   7   chr7_35291341     ASom    T    C        0      0        2 
   7   chr7_35291341     HCab    T    C        1      2        2 
   7   chr7_35291341     HPrz    T    C        1      2        2 
   7   chr7_35291341     ZBoe    T    C        0      0        2 
   7   chr7_35291341     ZGre    T    C        0      0        2 
   7   chr7_35291341     ZHar    T    C        0      0        2 
   7   chr7_35291341   Sample    T    C        1      2        2 
   7   chr7_35293806     AAsi    T    A        0      0        2 
   7   chr7_35293806     AKia    T    A        0      0        2 
   7   chr7_35293806     AOna    T    A        1      2        2 
   7   chr7_35293806     ASom    T    A        0      0        2 
   7   chr7_35293806     HCab    T    A        0      0        2 
   7   chr7_35293806     HPrz    T    A        0      0        2 
   7   chr7_35293806     ZBoe    T    A        0      0        2 
   7   chr7_35293806     ZGre    T    A        0      0        2 
   7   chr7_35293806     ZHar    T    A        0      0        2 
   7   chr7_35293806   Sample    T    A        0      0        2 
   7   chr7_35295378     AAsi    T    C        0      0        2 
   7   chr7_35295378     AKia    T    C        0      0        2 
   7   chr7_35295378     AOna    T    C        0      0        2 
   7   chr7_35295378     ASom    T    C        0      0        2 
   7   chr7_35295378     HCab    T    C        1      2        2 
   7   chr7_35295378     HPrz    T    C        1      2        2 
   7   chr7_35295378     ZBoe    T    C        0      0        2 
   7   chr7_35295378     ZGre    T    C        0      0        2 
   7   chr7_35295378     ZHar    T    C        0      0        2 
   7   chr7_35295378   Sample    T    C        1      2        2 
   7   chr7_35298603     AAsi    C    T        0      0        2 
   7   chr7_35298603     AKia    C    T        0      0        2 
   7   chr7_35298603     AOna    C    T        0      0        2 
   7   chr7_35298603     ASom    C    T        0      0        2 
   7   chr7_35298603     HCab    C    T        1      2        2 
   7   chr7_35298603     HPrz    C    T        1      2        2 
   7   chr7_35298603     ZBoe    C    T        0      0        2 
   7   chr7_35298603     ZGre    C    T        0      0        2 
   7   chr7_35298603     ZHar    C    T        0      0        2 
   7   chr7_35298603   Sample    C    T        1      2        2 
   7   chr7_35306724     AAsi    T    C        0      0        2 
   7   chr7_35306724     AKia    T    C        0      0        2 
   7   chr7_35306724     AOna    T    C        0      0        2 
   7   chr7_35306724     ASom    T    C        1      2        2 
   7   chr7_35306724     HCab    T    C        0      0        2 
   7   chr7_35306724     HPrz    T    C        0      0        2 
   7   chr7_35306724     ZBoe    T    C        0      0        2 
   7   chr7_35306724     ZGre    T    C        0      0        2 
   7   chr7_35306724     ZHar    T    C        0      0        2 
   7   chr7_35306724   Sample    T    C        0      0        2 
   7   chr7_35309388     AAsi    C    T        1      2        2 
   7   chr7_35309388     AKia    C    T        0      0        2 
   7   chr7_35309388     AOna    C    T        0      0        2 
   7   chr7_35309388     ASom    C    T        1      2        2 
   7   chr7_35309388     HCab    C    T        0      0        2 
   7   chr7_35309388     HPrz    C    T        0      0        2 
   7   chr7_35309388     ZBoe    C    T        0      0        2 
   7   chr7_35309388     ZGre    C    T        0      0        2 
   7   chr7_35309388     ZHar    C    T        0      0        2 
   7   chr7_35309388   Sample    C    T        0      0        2 
   7   chr7_35310359     AAsi    T    C        0      0        2 
   7   chr7_35310359     AKia    T    C        0      0        2 
   7   chr7_35310359     AOna    T    C      0.5      1        2 
   7   chr7_35310359     ASom    T    C        0      0        2 
   7   chr7_35310359     HCab    T    C        0      0        2 
   7   chr7_35310359     HPrz    T    C        0      0        2 
   7   chr7_35310359     ZBoe    T    C        0      0        2 
   7   chr7_35310359     ZGre    T    C        0      0        2 
   7   chr7_35310359     ZHar    T    C        0      0        2 
   7   chr7_35310359   Sample    T    C        0      0        2 
   7   chr7_35312350     AAsi    T    G        0      0        2 
   7   chr7_35312350     AKia    T    G        0      0        2 
   7   chr7_35312350     AOna    T    G        0      0        2 
   7   chr7_35312350     ASom    T    G        0      0        2 
   7   chr7_35312350     HCab    T    G      0.5      1        2 
   7   chr7_35312350     HPrz    T    G        1      2        2 
   7   chr7_35312350     ZBoe    T    G        0      0        2 
   7   chr7_35312350     ZGre    T    G        0      0        2 
   7   chr7_35312350     ZHar    T    G        0      0        2 
   7   chr7_35312350   Sample    T    G        0      0        2 
   7   chr7_35315035     AAsi    G    A        0      0        2 
   7   chr7_35315035     AKia    G    A        0      0        2 
   7   chr7_35315035     AOna    G    A        0      0        2 
   7   chr7_35315035     ASom    G    A        0      0        2 
   7   chr7_35315035     HCab    G    A        1      2        2 
   7   chr7_35315035     HPrz    G    A        1      2        2 
   7   chr7_35315035     ZBoe    G    A        0      0        2 
   7   chr7_35315035     ZGre    G    A        0      0        2 
   7   chr7_35315035     ZHar    G    A        0      0        2 
   7   chr7_35315035   Sample    G    A        1      2        2 
   7   chr7_35318129     AAsi    C    T        0      0        2 
   7   chr7_35318129     AKia    C    T        0      0        2 
   7   chr7_35318129     AOna    C    T        0      0        2 
   7   chr7_35318129     ASom    C    T        0      0        2 
   7   chr7_35318129     HCab    C    T        0      0        2 
   7   chr7_35318129     HPrz    C    T        0      0        2 
   7   chr7_35318129     ZBoe    C    T        0      0        2 
   7   chr7_35318129     ZGre    C    T        0      0        2 
   7   chr7_35318129     ZHar    C    T        1      2        2 
   7   chr7_35318129   Sample    C    T        0      0        2 
   7   chr7_35319063     AAsi    T    C        0      0        2 
   7   chr7_35319063     AKia    T    C        0      0        2 
   7   chr7_35319063     AOna    T    C        1      2        2 
   7   chr7_35319063     ASom    T    C        0      0        2 
   7   chr7_35319063     HCab    T    C        0      0        2 
   7   chr7_35319063     HPrz    T    C        0      0        2 
   7   chr7_35319063     ZBoe    T    C        0      0        2 
   7   chr7_35319063     ZGre    T    C        0      0        2 
   7   chr7_35319063     ZHar    T    C        0      0        2 
   7   chr7_35319063   Sample    T    C        0      0        2 
   7   chr7_35324276     AAsi    G    T        0      0        2 
   7   chr7_35324276     AKia    G    T        0      0        2 
   7   chr7_35324276     AOna    G    T        0      0        2 
   7   chr7_35324276     ASom    G    T        0      0        2 
   7   chr7_35324276     HCab    G    T        1      2        2 
   7   chr7_35324276     HPrz    G    T        1      2        2 
   7   chr7_35324276     ZBoe    G    T        0      0        2 
   7   chr7_35324276     ZGre    G    T        0      0        2 
   7   chr7_35324276     ZHar    G    T        0      0        2 
   7   chr7_35324276   Sample    G    T        1      2        2 
   7   chr7_35328988     AAsi    A    G        0      0        2 
   7   chr7_35328988     AKia    A    G        0      0        2 
   7   chr7_35328988     AOna    A    G        0      0        2 
   7   chr7_35328988     ASom    A    G        0      0        2 
   7   chr7_35328988     HCab    A    G        1      2        2 
   7   chr7_35328988     HPrz    A    G        1      2        2 
   7   chr7_35328988     ZBoe    A    G        0      0        2 
   7   chr7_35328988     ZGre    A    G        0      0        2 
   7   chr7_35328988     ZHar    A    G        0      0        2 
   7   chr7_35328988   Sample    A    G        1      2        2 
   7   chr7_35332852     AAsi    C    G        0      0        2 
   7   chr7_35332852     AKia    C    G        1      2        2 
   7   chr7_35332852     AOna    C    G        0      0        2 
   7   chr7_35332852     ASom    C    G        0      0        2 
   7   chr7_35332852     HCab    C    G        0      0        2 
   7   chr7_35332852     HPrz    C    G        0      0        2 
   7   chr7_35332852     ZBoe    C    G        0      0        2 
   7   chr7_35332852     ZGre    C    G        0      0        2 
   7   chr7_35332852     ZHar    C    G        0      0        2 
   7   chr7_35332852   Sample    C    G        0      0        2 
   7   chr7_35333950     AAsi    T    G        0      0        2 
   7   chr7_35333950     AKia    T    G        0      0        2 
   7   chr7_35333950     AOna    T    G        0      0        2 
   7   chr7_35333950     ASom    T    G        0      0        2 
   7   chr7_35333950     HCab    T    G        1      2        2 
   7   chr7_35333950     HPrz    T    G        1      2        2 
   7   chr7_35333950     ZBoe    T    G        0      0        2 
   7   chr7_35333950     ZGre    T    G        0      0        2 
   7   chr7_35333950     ZHar    T    G        0      0        2 
   7   chr7_35333950   Sample    T    G        1      2        2 
   7   chr7_35335191     AAsi    A    C        0      0        2 
   7   chr7_35335191     AKia    A    C        0      0        2 
   7   chr7_35335191     AOna    A    C        0      0        2 
   7   chr7_35335191     ASom    A    C        0      0        2 
   7   chr7_35335191     HCab    A    C        0      0        2 
   7   chr7_35335191     HPrz    A    C      0.5      1        2 
   7   chr7_35335191     ZBoe    A    C        0      0        2 
   7   chr7_35335191     ZGre    A    C        0      0        2 
   7   chr7_35335191     ZHar    A    C        0      0        2 
   7   chr7_35335191   Sample    A    C        0      0        2 
   7   chr7_35335786     AAsi    A    G        0      0        2 
   7   chr7_35335786     AKia    A    G        0      0        2 
   7   chr7_35335786     AOna    A    G        0      0        2 
   7   chr7_35335786     ASom    A    G        0      0        2 
   7   chr7_35335786     HCab    A    G        0      0        2 
   7   chr7_35335786     HPrz    A    G        0      0        2 
   7   chr7_35335786     ZBoe    A    G        0      0        2 
   7   chr7_35335786     ZGre    A    G        1      2        2 
   7   chr7_35335786     ZHar    A    G        0      0        2 
   7   chr7_35335786   Sample    A    G        0      0        2 
   7   chr7_35342933     AAsi    C    T        0      0        2 
   7   chr7_35342933     AKia    C    T        0      0        2 
   7   chr7_35342933     AOna    C    T        0      0        2 
   7   chr7_35342933     ASom    C    T        0      0        2 
   7   chr7_35342933     HCab    C    T        0      0        2 
   7   chr7_35342933     HPrz    C    T        0      0        2 
   7   chr7_35342933     ZBoe    C    T        1      2        2 
   7   chr7_35342933     ZGre    C    T        1      2        2 
   7   chr7_35342933     ZHar    C    T        0      0        2 
   7   chr7_35342933   Sample    C    T        0      0        2 
   7   chr7_35348582     AAsi    G    A        0      0        2 
   7   chr7_35348582     AKia    G    A        0      0        2 
   7   chr7_35348582     AOna    G    A        0      0        2 
   7   chr7_35348582     ASom    G    A        0      0        2 
   7   chr7_35348582     HCab    G    A        1      2        2 
   7   chr7_35348582     HPrz    G    A        1      2        2 
   7   chr7_35348582     ZBoe    G    A        0      0        2 
   7   chr7_35348582     ZGre    G    A        0      0        2 
   7   chr7_35348582     ZHar    G    A        0      0        2 
   7   chr7_35348582   Sample    G    A        1      2        2 
   7   chr7_35348969     AAsi    T    C        0      0        2 
   7   chr7_35348969     AKia    T    C        0      0        2 
   7   chr7_35348969     AOna    T    C        0      0        2 
   7   chr7_35348969     ASom    T    C        0      0        2 
   7   chr7_35348969     HCab    T    C        0      0        2 
   7   chr7_35348969     HPrz    T    C        0      0        2 
   7   chr7_35348969     ZBoe    T    C        0      0        2 
   7   chr7_35348969     ZGre    T    C        0      0        2 
   7   chr7_35348969     ZHar    T    C      0.5      1        2 
   7   chr7_35348969   Sample    T    C        0      0        2 
   7   chr7_35350517     AAsi    A    G        0      0        2 
   7   chr7_35350517     AKia    A    G        0      0        2 
   7   chr7_35350517     AOna    A    G      0.5      1        2 
   7   chr7_35350517     ASom    A    G        0      0        2 
   7   chr7_35350517     HCab    A    G        0      0        2 
   7   chr7_35350517     HPrz    A    G        0      0        2 
   7   chr7_35350517     ZBoe    A    G        0      0        2 
   7   chr7_35350517     ZGre    A    G        0      0        2 
   7   chr7_35350517     ZHar    A    G        0      0        2 
   7   chr7_35350517   Sample    A    G        0      0        2 
   7   chr7_35351554     AAsi    A    C        0      0        2 
   7   chr7_35351554     AKia    A    C        0      0        2 
   7   chr7_35351554     AOna    A    C        0      0        2 
   7   chr7_35351554     ASom    A    C        0      0        2 
   7   chr7_35351554     HCab    A    C        0      0        2 
   7   chr7_35351554     HPrz    A    C        0      0        2 
   7   chr7_35351554     ZBoe    A    C        0      0        2 
   7   chr7_35351554     ZGre    A    C        1      2        2 
   7   chr7_35351554     ZHar    A    C        0      0        2 
   7   chr7_35351554   Sample    A    C        0      0        2 
   7   chr7_35352625     AAsi    A    G        0      0        2 
   7   chr7_35352625     AKia    A    G        0      0        2 
   7   chr7_35352625     AOna    A    G        0      0        2 
   7   chr7_35352625     ASom    A    G        0      0        2 
   7   chr7_35352625     HCab    A    G        0      0        2 
   7   chr7_35352625     HPrz    A    G        0      0        2 
   7   chr7_35352625     ZBoe    A    G      0.5      1        2 
   7   chr7_35352625     ZGre    A    G        0      0        2 
   7   chr7_35352625     ZHar    A    G        0      0        2 
   7   chr7_35352625   Sample    A    G        0      0        2 
   7   chr7_35352682     AAsi    T    C        1      2        2 
   7   chr7_35352682     AKia    T    C        1      2        2 
   7   chr7_35352682     AOna    T    C        1      2        2 
   7   chr7_35352682     ASom    T    C        1      2        2 
   7   chr7_35352682     HCab    T    C        0      0        2 
   7   chr7_35352682     HPrz    T    C        0      0        2 
   7   chr7_35352682     ZBoe    T    C        0      0        2 
   7   chr7_35352682     ZGre    T    C        1      2        2 
   7   chr7_35352682     ZHar    T    C        0      0        2 
   7   chr7_35352682   Sample    T    C        0      0        2 
   7   chr7_35352777     AAsi    T    C        0      0        2 
   7   chr7_35352777     AKia    T    C        0      0        2 
   7   chr7_35352777     AOna    T    C        0      0        2 
   7   chr7_35352777     ASom    T    C        0      0        2 
   7   chr7_35352777     HCab    T    C        1      2        2 
   7   chr7_35352777     HPrz    T    C        1      2        2 
   7   chr7_35352777     ZBoe    T    C        0      0        2 
   7   chr7_35352777     ZGre    T    C        0      0        2 
   7   chr7_35352777     ZHar    T    C        0      0        2 
   7   chr7_35352777   Sample    T    C        1      2        2 
   7   chr7_35356475     AAsi    A    G        0      0        2 
   7   chr7_35356475     AKia    A    G        0      0        2 
   7   chr7_35356475     AOna    A    G        0      0        2 
   7   chr7_35356475     ASom    A    G        0      0        2 
   7   chr7_35356475     HCab    A    G        0      0        2 
   7   chr7_35356475     HPrz    A    G        0      0        2 
   7   chr7_35356475     ZBoe    A    G        0      0        2 
   7   chr7_35356475     ZGre    A    G        1      2        2 
   7   chr7_35356475     ZHar    A    G        0      0        2 
   7   chr7_35356475   Sample    A    G        0      0        2 
   7   chr7_35359828     AAsi    A    C        1      2        2 
   7   chr7_35359828     AKia    A    C        0      0        2 
   7   chr7_35359828     AOna    A    C        0      0        2 
   7   chr7_35359828     ASom    A    C        1      2        2 
   7   chr7_35359828     HCab    A    C        0      0        2 
   7   chr7_35359828     HPrz    A    C        0      0        2 
   7   chr7_35359828     ZBoe    A    C        0      0        2 
   7   chr7_35359828     ZGre    A    C        0      0        2 
   7   chr7_35359828     ZHar    A    C        0      0        2 
   7   chr7_35359828   Sample    A    C        0      0        2 
   7   chr7_35361346     AAsi    T    C        0      0        2 
   7   chr7_35361346     AKia    T    C        0      0        2 
   7   chr7_35361346     AOna    T    C        0      0        2 
   7   chr7_35361346     ASom    T    C        0      0        2 
   7   chr7_35361346     HCab    T    C      0.5      1        2 
   7   chr7_35361346     HPrz    T    C      0.5      1        2 
   7   chr7_35361346     ZBoe    T    C        0      0        2 
   7   chr7_35361346     ZGre    T    C        0      0        2 
   7   chr7_35361346     ZHar    T    C        1      2        2 
   7   chr7_35361346   Sample    T    C        0      0        2 
   7   chr7_35361850     AAsi    T    G        0      0        2 
   7   chr7_35361850     AKia    T    G        0      0        2 
   7   chr7_35361850     AOna    T    G        0      0        2 
   7   chr7_35361850     ASom    T    G        0      0        2 
   7   chr7_35361850     HCab    T    G        0      0        2 
   7   chr7_35361850     HPrz    T    G        0      0        2 
   7   chr7_35361850     ZBoe    T    G        1      2        2 
   7   chr7_35361850     ZGre    T    G        0      0        2 
   7   chr7_35361850     ZHar    T    G        0      0        2 
   7   chr7_35361850   Sample    T    G        0      0        2 
   7   chr7_35364357     AAsi    A    G        0      0        2 
   7   chr7_35364357     AKia    A    G        0      0        2 
   7   chr7_35364357     AOna    A    G        0      0        2 
   7   chr7_35364357     ASom    A    G        1      2        2 
   7   chr7_35364357     HCab    A    G        0      0        2 
   7   chr7_35364357     HPrz    A    G        0      0        2 
   7   chr7_35364357     ZBoe    A    G        0      0        2 
   7   chr7_35364357     ZGre    A    G        0      0        2 
   7   chr7_35364357     ZHar    A    G        0      0        2 
   7   chr7_35364357   Sample    A    G        0      0        2 
   7   chr7_35365603     AAsi    A    G        0      0        2 
   7   chr7_35365603     AKia    A    G        0      0        2 
   7   chr7_35365603     AOna    A    G        0      0        2 
   7   chr7_35365603     ASom    A    G        0      0        2 
   7   chr7_35365603     HCab    A    G      0.5      1        2 
   7   chr7_35365603     HPrz    A    G      0.5      1        2 
   7   chr7_35365603     ZBoe    A    G        0      0        2 
   7   chr7_35365603     ZGre    A    G        0      0        2 
   7   chr7_35365603     ZHar    A    G        0      0        2 
   7   chr7_35365603   Sample    A    G        0      0        2 
   7   chr7_35368683     AAsi    G    T        0      0        2 
   7   chr7_35368683     AKia    G    T        0      0        2 
   7   chr7_35368683     AOna    G    T        0      0        2 
   7   chr7_35368683     ASom    G    T        0      0        2 
   7   chr7_35368683     HCab    G    T        1      2        2 
   7   chr7_35368683     HPrz    G    T        1      2        2 
   7   chr7_35368683     ZBoe    G    T        0      0        2 
   7   chr7_35368683     ZGre    G    T        0      0        2 
   7   chr7_35368683     ZHar    G    T        0      0        2 
   7   chr7_35368683   Sample    G    T        1      2        2 
   7   chr7_35369396     AAsi    A    T        0      0        2 
   7   chr7_35369396     AKia    A    T        0      0        2 
   7   chr7_35369396     AOna    A    T        0      0        2 
   7   chr7_35369396     ASom    A    T        0      0        2 
   7   chr7_35369396     HCab    A    T        0      0        2 
   7   chr7_35369396     HPrz    A    T        0      0        2 
   7   chr7_35369396     ZBoe    A    T      0.5      1        2 
   7   chr7_35369396     ZGre    A    T        0      0        2 
   7   chr7_35369396     ZHar    A    T        0      0        2 
   7   chr7_35369396   Sample    A    T        0      0        2 
   7   chr7_35371932     AAsi    C    T        0      0        2 
   7   chr7_35371932     AKia    C    T        1      2        2 
   7   chr7_35371932     AOna    C    T        0      0        2 
   7   chr7_35371932     ASom    C    T        0      0        2 
   7   chr7_35371932     HCab    C    T        0      0        2 
   7   chr7_35371932     HPrz    C    T        0      0        2 
   7   chr7_35371932     ZBoe    C    T        0      0        2 
   7   chr7_35371932     ZGre    C    T        0      0        2 
   7   chr7_35371932     ZHar    C    T        0      0        2 
   7   chr7_35371932   Sample    C    T        0      0        2 
   7   chr7_35377862     AAsi    A    G        0      0        2 
   7   chr7_35377862     AKia    A    G      0.5      1        2 
   7   chr7_35377862     AOna    A    G        0      0        2 
   7   chr7_35377862     ASom    A    G        0      0        2 
   7   chr7_35377862     HCab    A    G        0      0        2 
   7   chr7_35377862     HPrz    A    G        0      0        2 
   7   chr7_35377862     ZBoe    A    G        0      0        2 
   7   chr7_35377862     ZGre    A    G        0      0        2 
   7   chr7_35377862     ZHar    A    G        0      0        2 
   7   chr7_35377862   Sample    A    G        0      0        2 
   7   chr7_35386855     AAsi    G    A        0      0        2 
   7   chr7_35386855     AKia    G    A        0      0        2 
   7   chr7_35386855     AOna    G    A        0      0        2 
   7   chr7_35386855     ASom    G    A        0      0        2 
   7   chr7_35386855     HCab    G    A        1      2        2 
   7   chr7_35386855     HPrz    G    A        1      2        2 
   7   chr7_35386855     ZBoe    G    A        0      0        2 
   7   chr7_35386855     ZGre    G    A        0      0        2 
   7   chr7_35386855     ZHar    G    A        0      0        2 
   7   chr7_35386855   Sample    G    A        1      2        2 
   7   chr7_35387678     AAsi    C    A        0      0        2 
   7   chr7_35387678     AKia    C    A        0      0        2 
   7   chr7_35387678     AOna    C    A        0      0        2 
   7   chr7_35387678     ASom    C    A        0      0        2 
   7   chr7_35387678     HCab    C    A      0.5      1        2 
   7   chr7_35387678     HPrz    C    A      0.5      1        2 
   7   chr7_35387678     ZBoe    C    A        0      0        2 
   7   chr7_35387678     ZGre    C    A        0      0        2 
   7   chr7_35387678     ZHar    C    A        0      0        2 
   7   chr7_35387678   Sample    C    A        0      0        2 
   7   chr7_35390184     AAsi    C    T        0      0        2 
   7   chr7_35390184     AKia    C    T      0.5      1        2 
   7   chr7_35390184     AOna    C    T        1      2        2 
   7   chr7_35390184     ASom    C    T        0      0        2 
   7   chr7_35390184     HCab    C    T        0      0        2 
   7   chr7_35390184     HPrz    C    T        0      0        2 
   7   chr7_35390184     ZBoe    C    T        0      0        2 
   7   chr7_35390184     ZGre    C    T        0      0        2 
   7   chr7_35390184     ZHar    C    T        0      0        2 
   7   chr7_35390184   Sample    C    T        0      0        2 
   7   chr7_35392261     AAsi    C    G        0      0        2 
   7   chr7_35392261     AKia    C    G        0      0        2 
   7   chr7_35392261     AOna    C    G        0      0        2 
   7   chr7_35392261     ASom    C    G        0      0        2 
   7   chr7_35392261     HCab    C    G        0      0        2 
   7   chr7_35392261     HPrz    C    G        0      0        2 
   7   chr7_35392261     ZBoe    C    G        0      0        2 
   7   chr7_35392261     ZGre    C    G        0      0        2 
   7   chr7_35392261     ZHar    C    G      0.5      1        2 
   7   chr7_35392261   Sample    C    G        0      0        2 
   7   chr7_35393067     AAsi    G    A        0      0        2 
   7   chr7_35393067     AKia    G    A        0      0        2 
   7   chr7_35393067     AOna    G    A        0      0        2 
   7   chr7_35393067     ASom    G    A        0      0        2 
   7   chr7_35393067     HCab    G    A      0.5      1        2 
   7   chr7_35393067     HPrz    G    A      0.5      1        2 
   7   chr7_35393067     ZBoe    G    A        0      0        2 
   7   chr7_35393067     ZGre    G    A        0      0        2 
   7   chr7_35393067     ZHar    G    A        0      0        2 
   7   chr7_35393067   Sample    G    A        0      0        2 
   7   chr7_35401680     AAsi    T    C        0      0        2 
   7   chr7_35401680     AKia    T    C        0      0        2 
   7   chr7_35401680     AOna    T    C        0      0        2 
   7   chr7_35401680     ASom    T    C        0      0        2 
   7   chr7_35401680     HCab    T    C        0      0        2 
   7   chr7_35401680     HPrz    T    C        0      0        2 
   7   chr7_35401680     ZBoe    T    C        0      0        2 
   7   chr7_35401680     ZGre    T    C        1      2        2 
   7   chr7_35401680     ZHar    T    C        0      0        2 
   7   chr7_35401680   Sample    T    C        0      0        2 
   7   chr7_35405409     AAsi    T    G        0      0        2 
   7   chr7_35405409     AKia    T    G      0.5      1        2 
   7   chr7_35405409     AOna    T    G        0      0        2 
   7   chr7_35405409     ASom    T    G        0      0        2 
   7   chr7_35405409     HCab    T    G        0      0        2 
   7   chr7_35405409     HPrz    T    G        0      0        2 
   7   chr7_35405409     ZBoe    T    G        0      0        2 
   7   chr7_35405409     ZGre    T    G        0      0        2 
   7   chr7_35405409     ZHar    T    G        0      0        2 
   7   chr7_35405409   Sample    T    G        0      0        2 
   7   chr7_35405797     AAsi    C    G        0      0        2 
   7   chr7_35405797     AKia    C    G        0      0        2 
   7   chr7_35405797     AOna    C    G        0      0        2 
   7   chr7_35405797     ASom    C    G        0      0        2 
   7   chr7_35405797     HCab    C    G        0      0        2 
   7   chr7_35405797     HPrz    C    G        0      0        2 
   7   chr7_35405797     ZBoe    C    G        1      2        2 
   7   chr7_35405797     ZGre    C    G        0      0        2 
   7   chr7_35405797     ZHar    C    G        0      0        2 
   7   chr7_35405797   Sample    C    G        0      0        2 
   7   chr7_35406235     AAsi    G    C        0      0        2 
   7   chr7_35406235     AKia    G    C        0      0        2 
   7   chr7_35406235     AOna    G    C        0      0        2 
   7   chr7_35406235     ASom    G    C        0      0        2 
   7   chr7_35406235     HCab    G    C        0      0        2 
   7   chr7_35406235     HPrz    G    C        0      0        2 
   7   chr7_35406235     ZBoe    G    C      0.5      1        2 
   7   chr7_35406235     ZGre    G    C        0      0        2 
   7   chr7_35406235     ZHar    G    C        0      0        2 
   7   chr7_35406235   Sample    G    C        0      0        2 
   7   chr7_35415742     AAsi    C    T        1      2        2 
   7   chr7_35415742     AKia    C    T        0      0        2 
   7   chr7_35415742     AOna    C    T        1      2        2 
   7   chr7_35415742     ASom    C    T        1      2        2 
   7   chr7_35415742     HCab    C    T        0      0        2 
   7   chr7_35415742     HPrz    C    T        0      0        2 
   7   chr7_35415742     ZBoe    C    T        0      0        2 
   7   chr7_35415742     ZGre    C    T        0      0        2 
   7   chr7_35415742     ZHar    C    T        0      0        2 
   7   chr7_35415742   Sample    C    T        0      0        2 
   7   chr7_35416223     AAsi    A    G        0      0        2 
   7   chr7_35416223     AKia    A    G        0      0        2 
   7   chr7_35416223     AOna    A    G        0      0        2 
   7   chr7_35416223     ASom    A    G        0      0        2 
   7   chr7_35416223     HCab    A    G        0      0        2 
   7   chr7_35416223     HPrz    A    G      0.5      1        2 
   7   chr7_35416223     ZBoe    A    G        0      0        2 
   7   chr7_35416223     ZGre    A    G        0      0        2 
   7   chr7_35416223     ZHar    A    G        0      0        2 
   7   chr7_35416223   Sample    A    G        0      0        2 
   7   chr7_35418259     AAsi    C    T        1      2        2 
   7   chr7_35418259     AKia    C    T        0      0        2 
   7   chr7_35418259     AOna    C    T        0      0        2 
   7   chr7_35418259     ASom    C    T        0      0        2 
   7   chr7_35418259     HCab    C    T        0      0        2 
   7   chr7_35418259     HPrz    C    T        0      0        2 
   7   chr7_35418259     ZBoe    C    T        0      0        2 
   7   chr7_35418259     ZGre    C    T        0      0        2 
   7   chr7_35418259     ZHar    C    T        0      0        2 
   7   chr7_35418259   Sample    C    T        0      0        2 
   7   chr7_35426231     AAsi    A    G        0      0        2 
   7   chr7_35426231     AKia    A    G        0      0        2 
   7   chr7_35426231     AOna    A    G        0      0        2 
   7   chr7_35426231     ASom    A    G        0      0        2 
   7   chr7_35426231     HCab    A    G        0      0        2 
   7   chr7_35426231     HPrz    A    G        0      0        2 
   7   chr7_35426231     ZBoe    A    G        0      0        2 
   7   chr7_35426231     ZGre    A    G        1      2        2 
   7   chr7_35426231     ZHar    A    G        0      0        2 
   7   chr7_35426231   Sample    A    G        0      0        2 
   7   chr7_35427781     AAsi    G    T        0      0        2 
   7   chr7_35427781     AKia    G    T      0.5      1        2 
   7   chr7_35427781     AOna    G    T        1      2        2 
   7   chr7_35427781     ASom    G    T        0      0        2 
   7   chr7_35427781     HCab    G    T        0      0        2 
   7   chr7_35427781     HPrz    G    T        0      0        2 
   7   chr7_35427781     ZBoe    G    T        0      0        2 
   7   chr7_35427781     ZGre    G    T        0      0        2 
   7   chr7_35427781     ZHar    G    T        0      0        2 
   7   chr7_35427781   Sample    G    T        0      0        2 
   7   chr7_35430802     AAsi    T    C        0      0        2 
   7   chr7_35430802     AKia    T    C        0      0        2 
   7   chr7_35430802     AOna    T    C        0      0        2 
   7   chr7_35430802     ASom    T    C        0      0        2 
   7   chr7_35430802     HCab    T    C        0      0        2 
   7   chr7_35430802     HPrz    T    C      0.5      1        2 
   7   chr7_35430802     ZBoe    T    C        0      0        2 
   7   chr7_35430802     ZGre    T    C        0      0        2 
   7   chr7_35430802     ZHar    T    C        0      0        2 
   7   chr7_35430802   Sample    T    C        0      0        2 
   7   chr7_35438400     AAsi    T    C        0      0        2 
   7   chr7_35438400     AKia    T    C        0      0        2 
   7   chr7_35438400     AOna    T    C      0.5      1        2 
   7   chr7_35438400     ASom    T    C        0      0        2 
   7   chr7_35438400     HCab    T    C        0      0        2 
   7   chr7_35438400     HPrz    T    C        0      0        2 
   7   chr7_35438400     ZBoe    T    C        0      0        2 
   7   chr7_35438400     ZGre    T    C        0      0        2 
   7   chr7_35438400     ZHar    T    C        0      0        2 
   7   chr7_35438400   Sample    T    C        0      0        2 
   7   chr7_35450198     AAsi    G    A        0      0        2 
   7   chr7_35450198     AKia    G    A        0      0        2 
   7   chr7_35450198     AOna    G    A        0      0        2 
   7   chr7_35450198     ASom    G    A        0      0        2 
   7   chr7_35450198     HCab    G    A      0.5      1        2 
   7   chr7_35450198     HPrz    G    A        0      0        2 
   7   chr7_35450198     ZBoe    G    A        0      0        2 
   7   chr7_35450198     ZGre    G    A        0      0        2 
   7   chr7_35450198     ZHar    G    A        0      0        2 
   7   chr7_35450198   Sample    G    A        0      0        2 
   7   chr7_35453970     AAsi    T    C        0      0        2 
   7   chr7_35453970     AKia    T    C        0      0        2 
   7   chr7_35453970     AOna    T    C        0      0        2 
   7   chr7_35453970     ASom    T    C        0      0        2 
   7   chr7_35453970     HCab    T    C        1      2        2 
   7   chr7_35453970     HPrz    T    C        1      2        2 
   7   chr7_35453970     ZBoe    T    C        0      0        2 
   7   chr7_35453970     ZGre    T    C        0      0        2 
   7   chr7_35453970     ZHar    T    C      0.5      1        2 
   7   chr7_35453970   Sample    T    C        1      2        2 
   7   chr7_35455886     AAsi    C    T        0      0        2 
   7   chr7_35455886     AKia    C    T        0      0        2 
   7   chr7_35455886     AOna    C    T        1      2        2 
   7   chr7_35455886     ASom    C    T        0      0        2 
   7   chr7_35455886     HCab    C    T        0      0        2 
   7   chr7_35455886     HPrz    C    T        0      0        2 
   7   chr7_35455886     ZBoe    C    T        0      0        2 
   7   chr7_35455886     ZGre    C    T        0      0        2 
   7   chr7_35455886     ZHar    C    T        0      0        2 
   7   chr7_35455886   Sample    C    T        0      0        2 
   7   chr7_35456692     AAsi    T    C        0      0        2 
   7   chr7_35456692     AKia    T    C        0      0        2 
   7   chr7_35456692     AOna    T    C        0      0        2 
   7   chr7_35456692     ASom    T    C        0      0        2 
   7   chr7_35456692     HCab    T    C        0      0        2 
   7   chr7_35456692     HPrz    T    C        0      0        2 
   7   chr7_35456692     ZBoe    T    C        0      0        2 
   7   chr7_35456692     ZGre    T    C        1      2        2 
   7   chr7_35456692     ZHar    T    C        0      0        2 
   7   chr7_35456692   Sample    T    C        0      0        2 
   7   chr7_35461802     AAsi    G    C        0      0        2 
   7   chr7_35461802     AKia    G    C        0      0        2 
   7   chr7_35461802     AOna    G    C        0      0        2 
   7   chr7_35461802     ASom    G    C        0      0        2 
   7   chr7_35461802     HCab    G    C        0      0        2 
   7   chr7_35461802     HPrz    G    C      0.5      1        2 
   7   chr7_35461802     ZBoe    G    C        0      0        2 
   7   chr7_35461802     ZGre    G    C        0      0        2 
   7   chr7_35461802     ZHar    G    C        0      0        2 
   7   chr7_35461802   Sample    G    C        0      0        2 
   7   chr7_35465076     AAsi    A    G        0      0        2 
   7   chr7_35465076     AKia    A    G        0      0        2 
   7   chr7_35465076     AOna    A    G        0      0        2 
   7   chr7_35465076     ASom    A    G        0      0        2 
   7   chr7_35465076     HCab    A    G      0.5      1        2 
   7   chr7_35465076     HPrz    A    G        1      2        2 
   7   chr7_35465076     ZBoe    A    G        0      0        2 
   7   chr7_35465076     ZGre    A    G        0      0        2 
   7   chr7_35465076     ZHar    A    G        0      0        2 
   7   chr7_35465076   Sample    A    G        1      2        2 
   7   chr7_35468655     AAsi    T    C      0.5      1        2 
   7   chr7_35468655     AKia    T    C        0      0        2 
   7   chr7_35468655     AOna    T    C        0      0        2 
   7   chr7_35468655     ASom    T    C        0      0        2 
   7   chr7_35468655     HCab    T    C        0      0        2 
   7   chr7_35468655     HPrz    T    C        0      0        2 
   7   chr7_35468655     ZBoe    T    C        0      0        2 
   7   chr7_35468655     ZGre    T    C        0      0        2 
   7   chr7_35468655     ZHar    T    C        0      0        2 
   7   chr7_35468655   Sample    T    C        0      0        2 
   7   chr7_35471818     AAsi    G    C        0      0        2 
   7   chr7_35471818     AKia    G    C        0      0        2 
   7   chr7_35471818     AOna    G    C        0      0        2 
   7   chr7_35471818     ASom    G    C        0      0        2 
   7   chr7_35471818     HCab    G    C        0      0        2 
   7   chr7_35471818     HPrz    G    C      0.5      1        2 
   7   chr7_35471818     ZBoe    G    C        0      0        2 
   7   chr7_35471818     ZGre    G    C        0      0        2 
   7   chr7_35471818     ZHar    G    C        0      0        2 
   7   chr7_35471818   Sample    G    C        0      0        2 
   7   chr7_35472418     AAsi    G    A        0      0        2 
   7   chr7_35472418     AKia    G    A        0      0        2 
   7   chr7_35472418     AOna    G    A        0      0        2 
   7   chr7_35472418     ASom    G    A        0      0        2 
   7   chr7_35472418     HCab    G    A        1      2        2 
   7   chr7_35472418     HPrz    G    A        1      2        2 
   7   chr7_35472418     ZBoe    G    A        0      0        2 
   7   chr7_35472418     ZGre    G    A        0      0        2 
   7   chr7_35472418     ZHar    G    A        0      0        2 
   7   chr7_35472418   Sample    G    A        1      2        2 
   7   chr7_35478512     AAsi    G    T        1      2        2 
   7   chr7_35478512     AKia    G    T        0      0        2 
   7   chr7_35478512     AOna    G    T        0      0        2 
   7   chr7_35478512     ASom    G    T        1      2        2 
   7   chr7_35478512     HCab    G    T        0      0        2 
   7   chr7_35478512     HPrz    G    T        0      0        2 
   7   chr7_35478512     ZBoe    G    T        0      0        2 
   7   chr7_35478512     ZGre    G    T        0      0        2 
   7   chr7_35478512     ZHar    G    T        0      0        2 
   7   chr7_35478512   Sample    G    T        0      0        2 
   7   chr7_35479154     AAsi    A    C        0      0        2 
   7   chr7_35479154     AKia    A    C        0      0        2 
   7   chr7_35479154     AOna    A    C        0      0        2 
   7   chr7_35479154     ASom    A    C        0      0        2 
   7   chr7_35479154     HCab    A    C        0      0        2 
   7   chr7_35479154     HPrz    A    C        0      0        2 
   7   chr7_35479154     ZBoe    A    C        0      0        2 
   7   chr7_35479154     ZGre    A    C        0      0        2 
   7   chr7_35479154     ZHar    A    C        1      2        2 
   7   chr7_35479154   Sample    A    C        0      0        2 
   7   chr7_35481743     AAsi    G    A        0      0        2 
   7   chr7_35481743     AKia    G    A        0      0        2 
   7   chr7_35481743     AOna    G    A        0      0        2 
   7   chr7_35481743     ASom    G    A        0      0        2 
   7   chr7_35481743     HCab    G    A      0.5      1        2 
   7   chr7_35481743     HPrz    G    A        0      0        2 
   7   chr7_35481743     ZBoe    G    A        0      0        2 
   7   chr7_35481743     ZGre    G    A        0      0        2 
   7   chr7_35481743     ZHar    G    A        0      0        2 
   7   chr7_35481743   Sample    G    A        0      0        2 
   7   chr7_35482323     AAsi    T    C        0      0        2 
   7   chr7_35482323     AKia    T    C        0      0        2 
   7   chr7_35482323     AOna    T    C        0      0        2 
   7   chr7_35482323     ASom    T    C        0      0        2 
   7   chr7_35482323     HCab    T    C        0      0        2 
   7   chr7_35482323     HPrz    T    C        0      0        2 
   7   chr7_35482323     ZBoe    T    C        0      0        2 
   7   chr7_35482323     ZGre    T    C        0      0        2 
   7   chr7_35482323     ZHar    T    C        1      2        2 
   7   chr7_35482323   Sample    T    C        0      0        2 
   7   chr7_35482480     AAsi    C    T        0      0        2 
   7   chr7_35482480     AKia    C    T        0      0        2 
   7   chr7_35482480     AOna    C    T        0      0        2 
   7   chr7_35482480     ASom    C    T        0      0        2 
   7   chr7_35482480     HCab    C    T        1      2        2 
   7   chr7_35482480     HPrz    C    T        1      2        2 
   7   chr7_35482480     ZBoe    C    T        0      0        2 
   7   chr7_35482480     ZGre    C    T        0      0        2 
   7   chr7_35482480     ZHar    C    T        0      0        2 
   7   chr7_35482480   Sample    C    T        1      2        2 
   7   chr7_35485343     AAsi    G    C        0      0        2 
   7   chr7_35485343     AKia    G    C        0      0        2 
   7   chr7_35485343     AOna    G    C        0      0        2 
   7   chr7_35485343     ASom    G    C        0      0        2 
   7   chr7_35485343     HCab    G    C        1      2        2 
   7   chr7_35485343     HPrz    G    C        1      2        2 
   7   chr7_35485343     ZBoe    G    C        0      0        2 
   7   chr7_35485343     ZGre    G    C        0      0        2 
   7   chr7_35485343     ZHar    G    C        0      0        2 
   7   chr7_35485343   Sample    G    C        1      2        2 
   7   chr7_35488234     AAsi    A    G        0      0        2 
   7   chr7_35488234     AKia    A    G        0      0        2 
   7   chr7_35488234     AOna    A    G        0      0        2 
   7   chr7_35488234     ASom    A    G        0      0        2 
   7   chr7_35488234     HCab    A    G      0.5      1        2 
   7   chr7_35488234     HPrz    A    G        0      0        2 
   7   chr7_35488234     ZBoe    A    G        0      0        2 
   7   chr7_35488234     ZGre    A    G        0      0        2 
   7   chr7_35488234     ZHar    A    G        0      0        2 
   7   chr7_35488234   Sample    A    G        0      0        2 
   7   chr7_35489033     AAsi    T    C        0      0        2 
   7   chr7_35489033     AKia    T    C        0      0        2 
   7   chr7_35489033     AOna    T    C        0      0        2 
   7   chr7_35489033     ASom    T    C        0      0        2 
   7   chr7_35489033     HCab    T    C        0      0        2 
   7   chr7_35489033     HPrz    T    C        0      0        2 
   7   chr7_35489033     ZBoe    T    C        0      0        2 
   7   chr7_35489033     ZGre    T    C        0      0        2 
   7   chr7_35489033     ZHar    T    C        1      2        2 
   7   chr7_35489033   Sample    T    C        0      0        2 
   7   chr7_35492504     AAsi    G    A        0      0        2 
   7   chr7_35492504     AKia    G    A        0      0        2 
   7   chr7_35492504     AOna    G    A        0      0        2 
   7   chr7_35492504     ASom    G    A        0      0        2 
   7   chr7_35492504     HCab    G    A        1      2        2 
   7   chr7_35492504     HPrz    G    A        1      2        2 
   7   chr7_35492504     ZBoe    G    A        0      0        2 
   7   chr7_35492504     ZGre    G    A        0      0        2 
   7   chr7_35492504     ZHar    G    A        0      0        2 
   7   chr7_35492504   Sample    G    A        1      2        2 
   7   chr7_35495064     AAsi    C    T        0      0        2 
   7   chr7_35495064     AKia    C    T        0      0        2 
   7   chr7_35495064     AOna    C    T        0      0        2 
   7   chr7_35495064     ASom    C    T        0      0        2 
   7   chr7_35495064     HCab    C    T        1      2        2 
   7   chr7_35495064     HPrz    C    T        1      2        2 
   7   chr7_35495064     ZBoe    C    T        0      0        2 
   7   chr7_35495064     ZGre    C    T        0      0        2 
   7   chr7_35495064     ZHar    C    T        0      0        2 
   7   chr7_35495064   Sample    C    T        0      0        2 
   7   chr7_35495385     AAsi    T    A        0      0        2 
   7   chr7_35495385     AKia    T    A        0      0        2 
   7   chr7_35495385     AOna    T    A        0      0        2 
```
