## Supplementary File 8. Zonkey (Schubert et al. 2017) report for donkey specimen Ancient8. for "No genetic evidence yet for hinnies at Mazongshan (400-160 BCE), northwestern China": incl_ts.frq.strat (part 105 of 313)

```
   7   chr7_35495385     ASom    T    A        0      0        2 
   7   chr7_35495385     HCab    T    A        1      2        2 
   7   chr7_35495385     HPrz    T    A        1      2        2 
   7   chr7_35495385     ZBoe    T    A        0      0        2 
   7   chr7_35495385     ZGre    T    A        0      0        2 
   7   chr7_35495385     ZHar    T    A        0      0        2 
   7   chr7_35495385   Sample    T    A        1      2        2 
   7   chr7_35503469     AAsi    C    A        0      0        2 
   7   chr7_35503469     AKia    C    A      0.5      1        2 
   7   chr7_35503469     AOna    C    A        1      2        2 
   7   chr7_35503469     ASom    C    A        0      0        2 
   7   chr7_35503469     HCab    C    A        0      0        2 
   7   chr7_35503469     HPrz    C    A        0      0        2 
   7   chr7_35503469     ZBoe    C    A        0      0        2 
   7   chr7_35503469     ZGre    C    A        0      0        2 
   7   chr7_35503469     ZHar    C    A        0      0        2 
   7   chr7_35503469   Sample    C    A        0      0        2 
   7   chr7_35505359     AAsi    T    C        1      2        2 
   7   chr7_35505359     AKia    T    C        0      0        2 
   7   chr7_35505359     AOna    T    C        0      0        2 
   7   chr7_35505359     ASom    T    C      0.5      1        2 
   7   chr7_35505359     HCab    T    C        0      0        2 
   7   chr7_35505359     HPrz    T    C        0      0        2 
   7   chr7_35505359     ZBoe    T    C        0      0        2 
   7   chr7_35505359     ZGre    T    C        0      0        2 
   7   chr7_35505359     ZHar    T    C        0      0        2 
   7   chr7_35505359   Sample    T    C        0      0        2 
   7   chr7_35507036     AAsi    C    T        0      0        2 
   7   chr7_35507036     AKia    C    T        0      0        2 
   7   chr7_35507036     AOna    C    T        0      0        2 
   7   chr7_35507036     ASom    C    T        0      0        2 
   7   chr7_35507036     HCab    C    T        1      2        2 
   7   chr7_35507036     HPrz    C    T        1      2        2 
   7   chr7_35507036     ZBoe    C    T        0      0        2 
   7   chr7_35507036     ZGre    C    T        0      0        2 
   7   chr7_35507036     ZHar    C    T        0      0        2 
   7   chr7_35507036   Sample    C    T        1      2        2 
   7   chr7_35509121     AAsi    T    A        0      0        2 
   7   chr7_35509121     AKia    T    A        0      0        2 
   7   chr7_35509121     AOna    T    A      0.5      1        2 
   7   chr7_35509121     ASom    T    A        0      0        2 
   7   chr7_35509121     HCab    T    A        0      0        2 
   7   chr7_35509121     HPrz    T    A        0      0        2 
   7   chr7_35509121     ZBoe    T    A        0      0        2 
   7   chr7_35509121     ZGre    T    A        0      0        2 
   7   chr7_35509121     ZHar    T    A        0      0        2 
   7   chr7_35509121   Sample    T    A        0      0        2 
   7   chr7_35512114     AAsi    A    G        0      0        2 
   7   chr7_35512114     AKia    A    G        0      0        2 
   7   chr7_35512114     AOna    A    G        0      0        2 
   7   chr7_35512114     ASom    A    G        0      0        2 
   7   chr7_35512114     HCab    A    G        1      2        2 
   7   chr7_35512114     HPrz    A    G        1      2        2 
   7   chr7_35512114     ZBoe    A    G        0      0        2 
   7   chr7_35512114     ZGre    A    G        0      0        2 
   7   chr7_35512114     ZHar    A    G        0      0        2 
   7   chr7_35512114   Sample    A    G        1      2        2 
   7   chr7_35512346     AAsi    A    G        0      0        2 
   7   chr7_35512346     AKia    A    G        0      0        2 
   7   chr7_35512346     AOna    A    G        0      0        2 
   7   chr7_35512346     ASom    A    G        0      0        2 
   7   chr7_35512346     HCab    A    G        0      0        2 
   7   chr7_35512346     HPrz    A    G        0      0        2 
   7   chr7_35512346     ZBoe    A    G        0      0        2 
   7   chr7_35512346     ZGre    A    G        0      0        2 
   7   chr7_35512346     ZHar    A    G        1      2        2 
   7   chr7_35512346   Sample    A    G        0      0        2 
   7   chr7_35513170     AAsi    A    G        0      0        2 
   7   chr7_35513170     AKia    A    G        0      0        2 
   7   chr7_35513170     AOna    A    G        0      0        2 
   7   chr7_35513170     ASom    A    G        0      0        2 
   7   chr7_35513170     HCab    A    G        1      2        2 
   7   chr7_35513170     HPrz    A    G        1      2        2 
   7   chr7_35513170     ZBoe    A    G        0      0        2 
   7   chr7_35513170     ZGre    A    G        0      0        2 
   7   chr7_35513170     ZHar    A    G        0      0        2 
   7   chr7_35513170   Sample    A    G        1      2        2 
   7   chr7_35515590     AAsi    T    C        0      0        2 
   7   chr7_35515590     AKia    T    C        0      0        2 
   7   chr7_35515590     AOna    T    C        0      0        2 
   7   chr7_35515590     ASom    T    C        0      0        2 
   7   chr7_35515590     HCab    T    C        1      2        2 
   7   chr7_35515590     HPrz    T    C        1      2        2 
   7   chr7_35515590     ZBoe    T    C        0      0        2 
   7   chr7_35515590     ZGre    T    C        0      0        2 
   7   chr7_35515590     ZHar    T    C        0      0        2 
   7   chr7_35515590   Sample    T    C        1      2        2 
   7   chr7_35517253     AAsi    T    G        0      0        2 
   7   chr7_35517253     AKia    T    G        0      0        2 
   7   chr7_35517253     AOna    T    G        0      0        2 
   7   chr7_35517253     ASom    T    G        0      0        2 
   7   chr7_35517253     HCab    T    G        1      2        2 
   7   chr7_35517253     HPrz    T    G        1      2        2 
   7   chr7_35517253     ZBoe    T    G        0      0        2 
   7   chr7_35517253     ZGre    T    G        0      0        2 
   7   chr7_35517253     ZHar    T    G        0      0        2 
   7   chr7_35517253   Sample    T    G        1      2        2 
   7   chr7_35522040     AAsi    C    T        0      0        2 
   7   chr7_35522040     AKia    C    T      0.5      1        2 
   7   chr7_35522040     AOna    C    T        0      0        2 
   7   chr7_35522040     ASom    C    T        0      0        2 
   7   chr7_35522040     HCab    C    T        0      0        2 
   7   chr7_35522040     HPrz    C    T        0      0        2 
   7   chr7_35522040     ZBoe    C    T        0      0        2 
   7   chr7_35522040     ZGre    C    T        0      0        2 
   7   chr7_35522040     ZHar    C    T        0      0        2 
   7   chr7_35522040   Sample    C    T        0      0        2 
   7   chr7_35523179     AAsi    T    C        0      0        2 
   7   chr7_35523179     AKia    T    C        0      0        2 
   7   chr7_35523179     AOna    T    C        0      0        2 
   7   chr7_35523179     ASom    T    C        0      0        2 
   7   chr7_35523179     HCab    T    C        0      0        2 
   7   chr7_35523179     HPrz    T    C        0      0        2 
   7   chr7_35523179     ZBoe    T    C        1      2        2 
   7   chr7_35523179     ZGre    T    C        0      0        2 
   7   chr7_35523179     ZHar    T    C        0      0        2 
   7   chr7_35523179   Sample    T    C        0      0        2 
   7   chr7_35527081     AAsi    G    A      0.5      1        2 
   7   chr7_35527081     AKia    G    A        0      0        2 
   7   chr7_35527081     AOna    G    A        0      0        2 
   7   chr7_35527081     ASom    G    A        0      0        2 
   7   chr7_35527081     HCab    G    A        0      0        2 
   7   chr7_35527081     HPrz    G    A        0      0        2 
   7   chr7_35527081     ZBoe    G    A        0      0        2 
   7   chr7_35527081     ZGre    G    A        0      0        2 
   7   chr7_35527081     ZHar    G    A        0      0        2 
   7   chr7_35527081   Sample    G    A        0      0        2 
   7   chr7_35528928     AAsi    T    G        0      0        2 
   7   chr7_35528928     AKia    T    G        0      0        2 
   7   chr7_35528928     AOna    T    G        0      0        2 
   7   chr7_35528928     ASom    T    G        0      0        2 
   7   chr7_35528928     HCab    T    G        1      2        2 
   7   chr7_35528928     HPrz    T    G        1      2        2 
   7   chr7_35528928     ZBoe    T    G        0      0        2 
   7   chr7_35528928     ZGre    T    G        0      0        2 
   7   chr7_35528928     ZHar    T    G        0      0        2 
   7   chr7_35528928   Sample    T    G        1      2        2 
   7   chr7_35542290     AAsi    A    G        0      0        2 
   7   chr7_35542290     AKia    A    G        0      0        2 
   7   chr7_35542290     AOna    A    G      0.5      1        2 
   7   chr7_35542290     ASom    A    G        0      0        2 
   7   chr7_35542290     HCab    A    G        1      2        2 
   7   chr7_35542290     HPrz    A    G        1      2        2 
   7   chr7_35542290     ZBoe    A    G        0      0        2 
   7   chr7_35542290     ZGre    A    G        0      0        2 
   7   chr7_35542290     ZHar    A    G        0      0        2 
   7   chr7_35542290   Sample    A    G        1      2        2 
   7   chr7_35542456     AAsi    T    C        0      0        2 
   7   chr7_35542456     AKia    T    C        0      0        2 
   7   chr7_35542456     AOna    T    C        0      0        2 
   7   chr7_35542456     ASom    T    C        0      0        2 
   7   chr7_35542456     HCab    T    C        1      2        2 
   7   chr7_35542456     HPrz    T    C        1      2        2 
   7   chr7_35542456     ZBoe    T    C        0      0        2 
   7   chr7_35542456     ZGre    T    C        0      0        2 
   7   chr7_35542456     ZHar    T    C        0      0        2 
   7   chr7_35542456   Sample    T    C        1      2        2 
   7   chr7_35546388     AAsi    T    C        0      0        2 
   7   chr7_35546388     AKia    T    C        0      0        2 
   7   chr7_35546388     AOna    T    C        0      0        2 
   7   chr7_35546388     ASom    T    C        0      0        2 
   7   chr7_35546388     HCab    T    C        0      0        2 
   7   chr7_35546388     HPrz    T    C        0      0        2 
   7   chr7_35546388     ZBoe    T    C      0.5      1        2 
   7   chr7_35546388     ZGre    T    C        0      0        2 
   7   chr7_35546388     ZHar    T    C        0      0        2 
   7   chr7_35546388   Sample    T    C        0      0        2 
   7   chr7_35551500     AAsi    A    G        0      0        2 
   7   chr7_35551500     AKia    A    G        0      0        2 
   7   chr7_35551500     AOna    A    G        0      0        2 
   7   chr7_35551500     ASom    A    G        0      0        2 
   7   chr7_35551500     HCab    A    G      0.5      1        2 
   7   chr7_35551500     HPrz    A    G        0      0        2 
   7   chr7_35551500     ZBoe    A    G        0      0        2 
   7   chr7_35551500     ZGre    A    G        0      0        2 
   7   chr7_35551500     ZHar    A    G        0      0        2 
   7   chr7_35551500   Sample    A    G        0      0        2 
   7   chr7_35551782     AAsi    C    T        0      0        2 
   7   chr7_35551782     AKia    C    T        0      0        2 
   7   chr7_35551782     AOna    C    T        0      0        2 
   7   chr7_35551782     ASom    C    T        0      0        2 
   7   chr7_35551782     HCab    C    T        1      2        2 
   7   chr7_35551782     HPrz    C    T        1      2        2 
   7   chr7_35551782     ZBoe    C    T        0      0        2 
   7   chr7_35551782     ZGre    C    T        0      0        2 
   7   chr7_35551782     ZHar    C    T        0      0        2 
   7   chr7_35551782   Sample    C    T        1      2        2 
   7   chr7_35553639     AAsi    G    T        0      0        2 
   7   chr7_35553639     AKia    G    T        1      2        2 
   7   chr7_35553639     AOna    G    T        1      2        2 
   7   chr7_35553639     ASom    G    T        0      0        2 
   7   chr7_35553639     HCab    G    T        0      0        2 
   7   chr7_35553639     HPrz    G    T        0      0        2 
   7   chr7_35553639     ZBoe    G    T        0      0        2 
   7   chr7_35553639     ZGre    G    T        0      0        2 
   7   chr7_35553639     ZHar    G    T        0      0        2 
   7   chr7_35553639   Sample    G    T        0      0        2 
   7   chr7_35556275     AAsi    A    G        1      2        2 
   7   chr7_35556275     AKia    A    G        0      0        2 
   7   chr7_35556275     AOna    A    G        0      0        2 
   7   chr7_35556275     ASom    A    G        1      2        2 
   7   chr7_35556275     HCab    A    G        0      0        2 
   7   chr7_35556275     HPrz    A    G        0      0        2 
   7   chr7_35556275     ZBoe    A    G        0      0        2 
   7   chr7_35556275     ZGre    A    G        0      0        2 
   7   chr7_35556275     ZHar    A    G        0      0        2 
   7   chr7_35556275   Sample    A    G        0      0        2 
   7   chr7_35560177     AAsi    G    A        0      0        2 
   7   chr7_35560177     AKia    G    A        0      0        2 
   7   chr7_35560177     AOna    G    A        0      0        2 
   7   chr7_35560177     ASom    G    A        0      0        2 
   7   chr7_35560177     HCab    G    A        0      0        2 
   7   chr7_35560177     HPrz    G    A        0      0        2 
   7   chr7_35560177     ZBoe    G    A      0.5      1        2 
   7   chr7_35560177     ZGre    G    A        0      0        2 
   7   chr7_35560177     ZHar    G    A        0      0        2 
   7   chr7_35560177   Sample    G    A        0      0        2 
   7   chr7_35564959     AAsi    T    C        1      2        2 
   7   chr7_35564959     AKia    T    C        0      0        2 
   7   chr7_35564959     AOna    T    C        0      0        2 
   7   chr7_35564959     ASom    T    C        1      2        2 
   7   chr7_35564959     HCab    T    C        0      0        2 
   7   chr7_35564959     HPrz    T    C        0      0        2 
   7   chr7_35564959     ZBoe    T    C        0      0        2 
   7   chr7_35564959     ZGre    T    C        0      0        2 
   7   chr7_35564959     ZHar    T    C        0      0        2 
   7   chr7_35564959   Sample    T    C        0      0        2 
   7   chr7_35565858     AAsi    C    T        1      2        2 
   7   chr7_35565858     AKia    C    T        0      0        2 
   7   chr7_35565858     AOna    C    T        0      0        2 
   7   chr7_35565858     ASom    C    T        1      2        2 
   7   chr7_35565858     HCab    C    T        0      0        2 
   7   chr7_35565858     HPrz    C    T        0      0        2 
   7   chr7_35565858     ZBoe    C    T        0      0        2 
   7   chr7_35565858     ZGre    C    T        0      0        2 
   7   chr7_35565858     ZHar    C    T        0      0        2 
   7   chr7_35565858   Sample    C    T        0      0        2 
   7   chr7_35567880     AAsi    G    A        0      0        2 
   7   chr7_35567880     AKia    G    A        0      0        2 
   7   chr7_35567880     AOna    G    A        0      0        2 
   7   chr7_35567880     ASom    G    A        0      0        2 
   7   chr7_35567880     HCab    G    A        0      0        2 
   7   chr7_35567880     HPrz    G    A        0      0        2 
   7   chr7_35567880     ZBoe    G    A        0      0        2 
   7   chr7_35567880     ZGre    G    A        0      0        2 
   7   chr7_35567880     ZHar    G    A        1      2        2 
   7   chr7_35567880   Sample    G    A        0      0        2 
   7   chr7_35568302     AAsi    T    G        0      0        2 
   7   chr7_35568302     AKia    T    G      0.5      1        2 
   7   chr7_35568302     AOna    T    G        0      0        2 
   7   chr7_35568302     ASom    T    G        0      0        2 
   7   chr7_35568302     HCab    T    G        0      0        2 
   7   chr7_35568302     HPrz    T    G        0      0        2 
   7   chr7_35568302     ZBoe    T    G        0      0        2 
   7   chr7_35568302     ZGre    T    G        0      0        2 
   7   chr7_35568302     ZHar    T    G        0      0        2 
   7   chr7_35568302   Sample    T    G        0      0        2 
   7   chr7_35568964     AAsi    A    G        1      2        2 
   7   chr7_35568964     AKia    A    G        0      0        2 
   7   chr7_35568964     AOna    A    G        0      0        2 
   7   chr7_35568964     ASom    A    G        1      2        2 
   7   chr7_35568964     HCab    A    G        0      0        2 
   7   chr7_35568964     HPrz    A    G        0      0        2 
   7   chr7_35568964     ZBoe    A    G        0      0        2 
   7   chr7_35568964     ZGre    A    G        0      0        2 
   7   chr7_35568964     ZHar    A    G        0      0        2 
   7   chr7_35568964   Sample    A    G        0      0        2 
   7   chr7_35571405     AAsi    C    T        0      0        2 
   7   chr7_35571405     AKia    C    T        0      0        2 
   7   chr7_35571405     AOna    C    T      0.5      1        2 
   7   chr7_35571405     ASom    C    T        0      0        2 
   7   chr7_35571405     HCab    C    T        0      0        2 
   7   chr7_35571405     HPrz    C    T        0      0        2 
   7   chr7_35571405     ZBoe    C    T        0      0        2 
   7   chr7_35571405     ZGre    C    T        0      0        2 
   7   chr7_35571405     ZHar    C    T        0      0        2 
   7   chr7_35571405   Sample    C    T        0      0        2 
   7   chr7_35572628     AAsi    G    C        0      0        2 
   7   chr7_35572628     AKia    G    C        0      0        2 
   7   chr7_35572628     AOna    G    C        0      0        2 
   7   chr7_35572628     ASom    G    C        0      0        2 
   7   chr7_35572628     HCab    G    C      0.5      1        2 
   7   chr7_35572628     HPrz    G    C        0      0        2 
   7   chr7_35572628     ZBoe    G    C        0      0        2 
   7   chr7_35572628     ZGre    G    C        0      0        2 
   7   chr7_35572628     ZHar    G    C        0      0        2 
   7   chr7_35572628   Sample    G    C        0      0        2 
   7   chr7_35574888     AAsi    T    C        0      0        2 
   7   chr7_35574888     AKia    T    C        0      0        2 
   7   chr7_35574888     AOna    T    C        0      0        2 
   7   chr7_35574888     ASom    T    C        0      0        2 
   7   chr7_35574888     HCab    T    C        1      2        2 
   7   chr7_35574888     HPrz    T    C        1      2        2 
   7   chr7_35574888     ZBoe    T    C        0      0        2 
   7   chr7_35574888     ZGre    T    C        0      0        2 
   7   chr7_35574888     ZHar    T    C        0      0        2 
   7   chr7_35574888   Sample    T    C        1      2        2 
   7   chr7_35575541     AAsi    G    A        0      0        2 
   7   chr7_35575541     AKia    G    A        0      0        2 
   7   chr7_35575541     AOna    G    A        0      0        2 
   7   chr7_35575541     ASom    G    A        0      0        2 
   7   chr7_35575541     HCab    G    A        1      2        2 
   7   chr7_35575541     HPrz    G    A        1      2        2 
   7   chr7_35575541     ZBoe    G    A        0      0        2 
   7   chr7_35575541     ZGre    G    A        0      0        2 
   7   chr7_35575541     ZHar    G    A        0      0        2 
   7   chr7_35575541   Sample    G    A        1      2        2 
   7   chr7_35577009     AAsi    C    T        1      2        2 
   7   chr7_35577009     AKia    C    T        0      0        2 
   7   chr7_35577009     AOna    C    T        0      0        2 
   7   chr7_35577009     ASom    C    T        1      2        2 
   7   chr7_35577009     HCab    C    T        1      2        2 
   7   chr7_35577009     HPrz    C    T      0.5      1        2 
   7   chr7_35577009     ZBoe    C    T        0      0        2 
   7   chr7_35577009     ZGre    C    T        0      0        2 
   7   chr7_35577009     ZHar    C    T        0      0        2 
   7   chr7_35577009   Sample    C    T        1      2        2 
   7   chr7_35578338     AAsi    A    T        1      2        2 
   7   chr7_35578338     AKia    A    T        0      0        2 
   7   chr7_35578338     AOna    A    T        0      0        2 
   7   chr7_35578338     ASom    A    T        1      2        2 
   7   chr7_35578338     HCab    A    T        1      2        2 
   7   chr7_35578338     HPrz    A    T        1      2        2 
   7   chr7_35578338     ZBoe    A    T        0      0        2 
   7   chr7_35578338     ZGre    A    T        0      0        2 
   7   chr7_35578338     ZHar    A    T        0      0        2 
   7   chr7_35578338   Sample    A    T        1      2        2 
   7   chr7_35578948     AAsi    A    G        0      0        2 
   7   chr7_35578948     AKia    A    G        0      0        2 
   7   chr7_35578948     AOna    A    G        0      0        2 
   7   chr7_35578948     ASom    A    G      0.5      1        2 
   7   chr7_35578948     HCab    A    G        0      0        2 
   7   chr7_35578948     HPrz    A    G        0      0        2 
   7   chr7_35578948     ZBoe    A    G        0      0        2 
   7   chr7_35578948     ZGre    A    G        0      0        2 
   7   chr7_35578948     ZHar    A    G        0      0        2 
   7   chr7_35578948   Sample    A    G        0      0        2 
   7   chr7_35580585     AAsi    C    T      0.5      1        2 
   7   chr7_35580585     AKia    C    T        0      0        2 
   7   chr7_35580585     AOna    C    T        0      0        2 
   7   chr7_35580585     ASom    C    T        0      0        2 
   7   chr7_35580585     HCab    C    T        0      0        2 
   7   chr7_35580585     HPrz    C    T        0      0        2 
   7   chr7_35580585     ZBoe    C    T        0      0        2 
   7   chr7_35580585     ZGre    C    T        0      0        2 
   7   chr7_35580585     ZHar    C    T        0      0        2 
   7   chr7_35580585   Sample    C    T        0      0        2 
   7   chr7_35583416     AAsi    G    A        0      0        2 
   7   chr7_35583416     AKia    G    A        0      0        2 
   7   chr7_35583416     AOna    G    A        0      0        2 
   7   chr7_35583416     ASom    G    A        0      0        2 
   7   chr7_35583416     HCab    G    A        1      2        2 
   7   chr7_35583416     HPrz    G    A        1      2        2 
   7   chr7_35583416     ZBoe    G    A        0      0        2 
   7   chr7_35583416     ZGre    G    A        0      0        2 
   7   chr7_35583416     ZHar    G    A        0      0        2 
   7   chr7_35583416   Sample    G    A        1      2        2 
   7   chr7_35584404     AAsi    C    T        0      0        2 
   7   chr7_35584404     AKia    C    T        0      0        2 
   7   chr7_35584404     AOna    C    T        0      0        2 
   7   chr7_35584404     ASom    C    T        0      0        2 
   7   chr7_35584404     HCab    C    T        1      2        2 
   7   chr7_35584404     HPrz    C    T        1      2        2 
   7   chr7_35584404     ZBoe    C    T        0      0        2 
   7   chr7_35584404     ZGre    C    T        0      0        2 
   7   chr7_35584404     ZHar    C    T        0      0        2 
   7   chr7_35584404   Sample    C    T        1      2        2 
   7   chr7_35589755     AAsi    G    A        0      0        2 
   7   chr7_35589755     AKia    G    A        0      0        2 
   7   chr7_35589755     AOna    G    A        0      0        2 
   7   chr7_35589755     ASom    G    A        0      0        2 
   7   chr7_35589755     HCab    G    A        1      2        2 
   7   chr7_35589755     HPrz    G    A        1      2        2 
   7   chr7_35589755     ZBoe    G    A        0      0        2 
   7   chr7_35589755     ZGre    G    A        0      0        2 
   7   chr7_35589755     ZHar    G    A        0      0        2 
   7   chr7_35589755   Sample    G    A        1      2        2 
   7   chr7_35590507     AAsi    T    C      0.5      1        2 
   7   chr7_35590507     AKia    T    C        0      0        2 
   7   chr7_35590507     AOna    T    C      0.5      1        2 
   7   chr7_35590507     ASom    T    C        1      2        2 
   7   chr7_35590507     HCab    T    C        0      0        2 
   7   chr7_35590507     HPrz    T    C        0      0        2 
   7   chr7_35590507     ZBoe    T    C        0      0        2 
   7   chr7_35590507     ZGre    T    C        0      0        2 
   7   chr7_35590507     ZHar    T    C        0      0        2 
   7   chr7_35590507   Sample    T    C        0      0        2 
   7   chr7_35591140     AAsi    G    A        0      0        2 
   7   chr7_35591140     AKia    G    A        0      0        2 
   7   chr7_35591140     AOna    G    A        0      0        2 
   7   chr7_35591140     ASom    G    A        0      0        2 
   7   chr7_35591140     HCab    G    A        0      0        2 
   7   chr7_35591140     HPrz    G    A        0      0        2 
   7   chr7_35591140     ZBoe    G    A        0      0        2 
   7   chr7_35591140     ZGre    G    A        0      0        2 
   7   chr7_35591140     ZHar    G    A        1      2        2 
   7   chr7_35591140   Sample    G    A        0      0        2 
   7   chr7_35591296     AAsi    A    G        0      0        2 
   7   chr7_35591296     AKia    A    G        0      0        2 
   7   chr7_35591296     AOna    A    G        0      0        2 
   7   chr7_35591296     ASom    A    G        0      0        2 
   7   chr7_35591296     HCab    A    G        1      2        2 
   7   chr7_35591296     HPrz    A    G        1      2        2 
   7   chr7_35591296     ZBoe    A    G        0      0        2 
   7   chr7_35591296     ZGre    A    G        0      0        2 
   7   chr7_35591296     ZHar    A    G        0      0        2 
   7   chr7_35591296   Sample    A    G        1      2        2 
   7   chr7_35599067     AAsi    A    G        0      0        2 
   7   chr7_35599067     AKia    A    G        1      2        2 
   7   chr7_35599067     AOna    A    G        1      2        2 
   7   chr7_35599067     ASom    A    G        0      0        2 
   7   chr7_35599067     HCab    A    G        0      0        2 
   7   chr7_35599067     HPrz    A    G        0      0        2 
   7   chr7_35599067     ZBoe    A    G        0      0        2 
   7   chr7_35599067     ZGre    A    G        0      0        2 
   7   chr7_35599067     ZHar    A    G        0      0        2 
   7   chr7_35599067   Sample    A    G        0      0        2 
   7   chr7_35600865     AAsi    A    G        0      0        2 
   7   chr7_35600865     AKia    A    G        0      0        2 
   7   chr7_35600865     AOna    A    G        0      0        2 
   7   chr7_35600865     ASom    A    G        0      0        2 
   7   chr7_35600865     HCab    A    G        0      0        2 
   7   chr7_35600865     HPrz    A    G        0      0        2 
   7   chr7_35600865     ZBoe    A    G      0.5      1        2 
   7   chr7_35600865     ZGre    A    G        0      0        2 
   7   chr7_35600865     ZHar    A    G        0      0        2 
   7   chr7_35600865   Sample    A    G        0      0        2 
   7   chr7_35601496     AAsi    A    G        0      0        2 
   7   chr7_35601496     AKia    A    G        0      0        2 
   7   chr7_35601496     AOna    A    G        0      0        2 
   7   chr7_35601496     ASom    A    G        0      0        2 
   7   chr7_35601496     HCab    A    G        0      0        2 
   7   chr7_35601496     HPrz    A    G        0      0        2 
   7   chr7_35601496     ZBoe    A    G        0      0        2 
   7   chr7_35601496     ZGre    A    G        1      2        2 
   7   chr7_35601496     ZHar    A    G        0      0        2 
   7   chr7_35601496   Sample    A    G        0      0        2 
   7   chr7_35603750     AAsi    G    A        0      0        2 
   7   chr7_35603750     AKia    G    A        0      0        2 
   7   chr7_35603750     AOna    G    A        0      0        2 
   7   chr7_35603750     ASom    G    A        0      0        2 
   7   chr7_35603750     HCab    G    A        0      0        2 
   7   chr7_35603750     HPrz    G    A        0      0        2 
   7   chr7_35603750     ZBoe    G    A      0.5      1        2 
   7   chr7_35603750     ZGre    G    A        0      0        2 
   7   chr7_35603750     ZHar    G    A        0      0        2 
   7   chr7_35603750   Sample    G    A        0      0        2 
   7   chr7_35604422     AAsi    C    T      0.5      1        2 
   7   chr7_35604422     AKia    C    T        0      0        2 
   7   chr7_35604422     AOna    C    T        0      0        2 
   7   chr7_35604422     ASom    C    T        0      0        2 
   7   chr7_35604422     HCab    C    T        0      0        2 
   7   chr7_35604422     HPrz    C    T        0      0        2 
   7   chr7_35604422     ZBoe    C    T        0      0        2 
   7   chr7_35604422     ZGre    C    T        0      0        2 
   7   chr7_35604422     ZHar    C    T        0      0        2 
   7   chr7_35604422   Sample    C    T        0      0        2 
   7   chr7_35604684     AAsi    A    G        0      0        2 
   7   chr7_35604684     AKia    A    G        0      0        2 
   7   chr7_35604684     AOna    A    G      0.5      1        2 
   7   chr7_35604684     ASom    A    G        0      0        2 
   7   chr7_35604684     HCab    A    G        0      0        2 
   7   chr7_35604684     HPrz    A    G        0      0        2 
   7   chr7_35604684     ZBoe    A    G        0      0        2 
   7   chr7_35604684     ZGre    A    G        0      0        2 
   7   chr7_35604684     ZHar    A    G        0      0        2 
   7   chr7_35604684   Sample    A    G        0      0        2 
   7   chr7_35607205     AAsi    A    G      0.5      1        2 
   7   chr7_35607205     AKia    A    G        0      0        2 
   7   chr7_35607205     AOna    A    G        0      0        2 
   7   chr7_35607205     ASom    A    G        1      2        2 
   7   chr7_35607205     HCab    A    G        0      0        2 
   7   chr7_35607205     HPrz    A    G        0      0        2 
   7   chr7_35607205     ZBoe    A    G        0      0        2 
   7   chr7_35607205     ZGre    A    G        0      0        2 
   7   chr7_35607205     ZHar    A    G        0      0        2 
   7   chr7_35607205   Sample    A    G        0      0        2 
   7   chr7_35608979     AAsi    T    C        0      0        2 
   7   chr7_35608979     AKia    T    C        0      0        2 
   7   chr7_35608979     AOna    T    C        0      0        2 
   7   chr7_35608979     ASom    T    C        1      2        2 
   7   chr7_35608979     HCab    T    C        0      0        2 
   7   chr7_35608979     HPrz    T    C        0      0        2 
   7   chr7_35608979     ZBoe    T    C        0      0        2 
   7   chr7_35608979     ZGre    T    C        0      0        2 
   7   chr7_35608979     ZHar    T    C        0      0        2 
   7   chr7_35608979   Sample    T    C        0      0        2 
   7   chr7_35616421     AAsi    A    G        0      0        2 
   7   chr7_35616421     AKia    A    G        1      2        2 
   7   chr7_35616421     AOna    A    G      0.5      1        2 
   7   chr7_35616421     ASom    A    G        0      0        2 
   7   chr7_35616421     HCab    A    G        0      0        2 
   7   chr7_35616421     HPrz    A    G        0      0        2 
   7   chr7_35616421     ZBoe    A    G        0      0        2 
   7   chr7_35616421     ZGre    A    G        0      0        2 
   7   chr7_35616421     ZHar    A    G        0      0        2 
   7   chr7_35616421   Sample    A    G        0      0        2 
   7   chr7_35619110     AAsi    A    G        0      0        2 
   7   chr7_35619110     AKia    A    G        0      0        2 
   7   chr7_35619110     AOna    A    G        0      0        2 
   7   chr7_35619110     ASom    A    G        0      0        2 
   7   chr7_35619110     HCab    A    G        1      2        2 
   7   chr7_35619110     HPrz    A    G      0.5      1        2 
   7   chr7_35619110     ZBoe    A    G        0      0        2 
   7   chr7_35619110     ZGre    A    G        0      0        2 
   7   chr7_35619110     ZHar    A    G        0      0        2 
   7   chr7_35619110   Sample    A    G        1      2        2 
   7   chr7_35619942     AAsi    G    T        0      0        2 
   7   chr7_35619942     AKia    G    T        0      0        2 
   7   chr7_35619942     AOna    G    T        0      0        2 
   7   chr7_35619942     ASom    G    T        0      0        2 
   7   chr7_35619942     HCab    G    T        1      2        2 
   7   chr7_35619942     HPrz    G    T        1      2        2 
   7   chr7_35619942     ZBoe    G    T        0      0        2 
   7   chr7_35619942     ZGre    G    T        0      0        2 
   7   chr7_35619942     ZHar    G    T        0      0        2 
   7   chr7_35619942   Sample    G    T        1      2        2 
   7   chr7_35627092     AAsi    T    C        0      0        2 
   7   chr7_35627092     AKia    T    C        0      0        2 
   7   chr7_35627092     AOna    T    C        0      0        2 
   7   chr7_35627092     ASom    T    C        0      0        2 
   7   chr7_35627092     HCab    T    C        1      2        2 
   7   chr7_35627092     HPrz    T    C        1      2        2 
   7   chr7_35627092     ZBoe    T    C        0      0        2 
   7   chr7_35627092     ZGre    T    C        0      0        2 
   7   chr7_35627092     ZHar    T    C        0      0        2 
   7   chr7_35627092   Sample    T    C        1      2        2 
   7   chr7_35628627     AAsi    A    G        0      0        2 
   7   chr7_35628627     AKia    A    G        0      0        2 
   7   chr7_35628627     AOna    A    G        0      0        2 
   7   chr7_35628627     ASom    A    G        0      0        2 
   7   chr7_35628627     HCab    A    G        1      2        2 
   7   chr7_35628627     HPrz    A    G        1      2        2 
   7   chr7_35628627     ZBoe    A    G        0      0        2 
   7   chr7_35628627     ZGre    A    G        0      0        2 
   7   chr7_35628627     ZHar    A    G        0      0        2 
   7   chr7_35628627   Sample    A    G        1      2        2 
   7   chr7_35632233     AAsi    T    C        0      0        2 
   7   chr7_35632233     AKia    T    C        0      0        2 
   7   chr7_35632233     AOna    T    C        0      0        2 
   7   chr7_35632233     ASom    T    C        0      0        2 
   7   chr7_35632233     HCab    T    C        0      0        2 
   7   chr7_35632233     HPrz    T    C        0      0        2 
   7   chr7_35632233     ZBoe    T    C        0      0        2 
   7   chr7_35632233     ZGre    T    C        0      0        2 
   7   chr7_35632233     ZHar    T    C        1      2        2 
   7   chr7_35632233   Sample    T    C        0      0        2 
   7   chr7_35635913     AAsi    T    C        0      0        2 
   7   chr7_35635913     AKia    T    C        0      0        2 
   7   chr7_35635913     AOna    T    C        0      0        2 
   7   chr7_35635913     ASom    T    C        0      0        2 
   7   chr7_35635913     HCab    T    C        0      0        2 
   7   chr7_35635913     HPrz    T    C        0      0        2 
   7   chr7_35635913     ZBoe    T    C        0      0        2 
   7   chr7_35635913     ZGre    T    C        0      0        2 
   7   chr7_35635913     ZHar    T    C        1      2        2 
   7   chr7_35635913   Sample    T    C        0      0        2 
   7   chr7_35642935     AAsi    C    T        0      0        2 
   7   chr7_35642935     AKia    C    T        0      0        2 
   7   chr7_35642935     AOna    C    T        0      0        2 
   7   chr7_35642935     ASom    C    T        0      0        2 
   7   chr7_35642935     HCab    C    T      0.5      1        2 
   7   chr7_35642935     HPrz    C    T        0      0        2 
   7   chr7_35642935     ZBoe    C    T        0      0        2 
   7   chr7_35642935     ZGre    C    T        0      0        2 
   7   chr7_35642935     ZHar    C    T        0      0        2 
   7   chr7_35642935   Sample    C    T        0      0        2 
   7   chr7_35643342     AAsi    G    T        0      0        2 
   7   chr7_35643342     AKia    G    T        0      0        2 
   7   chr7_35643342     AOna    G    T        0      0        2 
   7   chr7_35643342     ASom    G    T        0      0        2 
   7   chr7_35643342     HCab    G    T        1      2        2 
   7   chr7_35643342     HPrz    G    T        1      2        2 
   7   chr7_35643342     ZBoe    G    T        0      0        2 
   7   chr7_35643342     ZGre    G    T        0      0        2 
   7   chr7_35643342     ZHar    G    T        0      0        2 
   7   chr7_35643342   Sample    G    T        1      2        2 
   7   chr7_35644369     AAsi    G    A        0      0        2 
   7   chr7_35644369     AKia    G    A        0      0        2 
   7   chr7_35644369     AOna    G    A        0      0        2 
   7   chr7_35644369     ASom    G    A        0      0        2 
   7   chr7_35644369     HCab    G    A        1      2        2 
   7   chr7_35644369     HPrz    G    A        1      2        2 
   7   chr7_35644369     ZBoe    G    A        0      0        2 
   7   chr7_35644369     ZGre    G    A        0      0        2 
   7   chr7_35644369     ZHar    G    A        0      0        2 
   7   chr7_35644369   Sample    G    A        1      2        2 
   7   chr7_35647105     AAsi    C    T        0      0        2 
   7   chr7_35647105     AKia    C    T        0      0        2 
   7   chr7_35647105     AOna    C    T      0.5      1        2 
   7   chr7_35647105     ASom    C    T        0      0        2 
   7   chr7_35647105     HCab    C    T        0      0        2 
   7   chr7_35647105     HPrz    C    T        0      0        2 
   7   chr7_35647105     ZBoe    C    T        0      0        2 
   7   chr7_35647105     ZGre    C    T        0      0        2 
   7   chr7_35647105     ZHar    C    T        0      0        2 
   7   chr7_35647105   Sample    C    T        0      0        2 
   7   chr7_35647234     AAsi    A    G      0.5      1        2 
   7   chr7_35647234     AKia    A    G        0      0        2 
   7   chr7_35647234     AOna    A    G        0      0        2 
   7   chr7_35647234     ASom    A    G        1      2        2 
   7   chr7_35647234     HCab    A    G        0      0        2 
   7   chr7_35647234     HPrz    A    G        0      0        2 
   7   chr7_35647234     ZBoe    A    G        0      0        2 
   7   chr7_35647234     ZGre    A    G        0      0        2 
   7   chr7_35647234     ZHar    A    G        0      0        2 
   7   chr7_35647234   Sample    A    G        0      0        2 
   7   chr7_35648020     AAsi    A    G        0      0        2 
   7   chr7_35648020     AKia    A    G        1      2        2 
   7   chr7_35648020     AOna    A    G      0.5      1        2 
   7   chr7_35648020     ASom    A    G        0      0        2 
   7   chr7_35648020     HCab    A    G        1      2        2 
   7   chr7_35648020     HPrz    A    G        1      2        2 
   7   chr7_35648020     ZBoe    A    G        0      0        2 
   7   chr7_35648020     ZGre    A    G        0      0        2 
   7   chr7_35648020     ZHar    A    G        0      0        2 
   7   chr7_35648020   Sample    A    G        1      2        2 
   7   chr7_35653959     AAsi    C    G        0      0        2 
   7   chr7_35653959     AKia    C    G        1      2        2 
   7   chr7_35653959     AOna    C    G        0      0        2 
   7   chr7_35653959     ASom    C    G        0      0        2 
   7   chr7_35653959     HCab    C    G        0      0        2 
   7   chr7_35653959     HPrz    C    G        0      0        2 
   7   chr7_35653959     ZBoe    C    G        0      0        2 
   7   chr7_35653959     ZGre    C    G        0      0        2 
   7   chr7_35653959     ZHar    C    G        0      0        2 
   7   chr7_35653959   Sample    C    G        0      0        2 
   7   chr7_35656669     AAsi    G    A        0      0        2 
   7   chr7_35656669     AKia    G    A        0      0        2 
   7   chr7_35656669     AOna    G    A        0      0        2 
   7   chr7_35656669     ASom    G    A        0      0        2 
   7   chr7_35656669     HCab    G    A        1      2        2 
   7   chr7_35656669     HPrz    G    A        1      2        2 
   7   chr7_35656669     ZBoe    G    A        0      0        2 
   7   chr7_35656669     ZGre    G    A        0      0        2 
   7   chr7_35656669     ZHar    G    A        0      0        2 
   7   chr7_35656669   Sample    G    A        1      2        2 
   7   chr7_35658128     AAsi    C    G        0      0        2 
   7   chr7_35658128     AKia    C    G        0      0        2 
   7   chr7_35658128     AOna    C    G      0.5      1        2 
   7   chr7_35658128     ASom    C    G        0      0        2 
   7   chr7_35658128     HCab    C    G        0      0        2 
   7   chr7_35658128     HPrz    C    G        0      0        2 
   7   chr7_35658128     ZBoe    C    G        0      0        2 
   7   chr7_35658128     ZGre    C    G        0      0        2 
   7   chr7_35658128     ZHar    C    G        0      0        2 
   7   chr7_35658128   Sample    C    G        0      0        2 
   7   chr7_35658725     AAsi    G    A        0      0        2 
   7   chr7_35658725     AKia    G    A        0      0        2 
   7   chr7_35658725     AOna    G    A        0      0        2 
   7   chr7_35658725     ASom    G    A        0      0        2 
   7   chr7_35658725     HCab    G    A        1      2        2 
   7   chr7_35658725     HPrz    G    A        1      2        2 
   7   chr7_35658725     ZBoe    G    A        0      0        2 
   7   chr7_35658725     ZGre    G    A        0      0        2 
   7   chr7_35658725     ZHar    G    A        0      0        2 
   7   chr7_35658725   Sample    G    A        1      2        2 
   7   chr7_35661916     AAsi    G    A        0      0        2 
   7   chr7_35661916     AKia    G    A        0      0        2 
   7   chr7_35661916     AOna    G    A      0.5      1        2 
   7   chr7_35661916     ASom    G    A        0      0        2 
   7   chr7_35661916     HCab    G    A        0      0        2 
   7   chr7_35661916     HPrz    G    A        0      0        2 
   7   chr7_35661916     ZBoe    G    A        0      0        2 
   7   chr7_35661916     ZGre    G    A        0      0        2 
   7   chr7_35661916     ZHar    G    A        0      0        2 
   7   chr7_35661916   Sample    G    A        0      0        2 
   7   chr7_35668849     AAsi    T    G        0      0        2 
   7   chr7_35668849     AKia    T    G        1      2        2 
   7   chr7_35668849     AOna    T    G        0      0        2 
   7   chr7_35668849     ASom    T    G        0      0        2 
   7   chr7_35668849     HCab    T    G        0      0        2 
   7   chr7_35668849     HPrz    T    G        0      0        2 
   7   chr7_35668849     ZBoe    T    G        0      0        2 
   7   chr7_35668849     ZGre    T    G        0      0        2 
   7   chr7_35668849     ZHar    T    G        0      0        2 
   7   chr7_35668849   Sample    T    G        0      0        2 
   7   chr7_35671402     AAsi    A    C        0      0        2 
   7   chr7_35671402     AKia    A    C        0      0        2 
   7   chr7_35671402     AOna    A    C      0.5      1        2 
   7   chr7_35671402     ASom    A    C        0      0        2 
   7   chr7_35671402     HCab    A    C        0      0        2 
   7   chr7_35671402     HPrz    A    C        0      0        2 
   7   chr7_35671402     ZBoe    A    C        0      0        2 
   7   chr7_35671402     ZGre    A    C        0      0        2 
   7   chr7_35671402     ZHar    A    C        0      0        2 
   7   chr7_35671402   Sample    A    C        0      0        2 
   7   chr7_35673223     AAsi    T    C        0      0        2 
   7   chr7_35673223     AKia    T    C        0      0        2 
   7   chr7_35673223     AOna    T    C        0      0        2 
   7   chr7_35673223     ASom    T    C        0      0        2 
   7   chr7_35673223     HCab    T    C        0      0        2 
   7   chr7_35673223     HPrz    T    C        0      0        2 
   7   chr7_35673223     ZBoe    T    C      0.5      1        2 
   7   chr7_35673223     ZGre    T    C        0      0        2 
   7   chr7_35673223     ZHar    T    C        1      2        2 
   7   chr7_35673223   Sample    T    C        0      0        2 
   7   chr7_35673261     AAsi    T    C        0      0        2 
   7   chr7_35673261     AKia    T    C        0      0        2 
   7   chr7_35673261     AOna    T    C        0      0        2 
   7   chr7_35673261     ASom    T    C        0      0        2 
   7   chr7_35673261     HCab    T    C        0      0        2 
   7   chr7_35673261     HPrz    T    C        0      0        2 
   7   chr7_35673261     ZBoe    T    C        0      0        2 
   7   chr7_35673261     ZGre    T    C        1      2        2 
   7   chr7_35673261     ZHar    T    C        0      0        2 
   7   chr7_35673261   Sample    T    C        0      0        2 
   7   chr7_35673832     AAsi    G    C        0      0        2 
   7   chr7_35673832     AKia    G    C        0      0        2 
   7   chr7_35673832     AOna    G    C        0      0        2 
   7   chr7_35673832     ASom    G    C        0      0        2 
   7   chr7_35673832     HCab    G    C        1      2        2 
   7   chr7_35673832     HPrz    G    C        1      2        2 
   7   chr7_35673832     ZBoe    G    C        0      0        2 
   7   chr7_35673832     ZGre    G    C        0      0        2 
   7   chr7_35673832     ZHar    G    C        0      0        2 
   7   chr7_35673832   Sample    G    C        1      2        2 
   7   chr7_35673857     AAsi    G    C        0      0        2 
   7   chr7_35673857     AKia    G    C        0      0        2 
   7   chr7_35673857     AOna    G    C        0      0        2 
   7   chr7_35673857     ASom    G    C        0      0        2 
   7   chr7_35673857     HCab    G    C        0      0        2 
   7   chr7_35673857     HPrz    G    C        0      0        2 
   7   chr7_35673857     ZBoe    G    C        0      0        2 
   7   chr7_35673857     ZGre    G    C        0      0        2 
   7   chr7_35673857     ZHar    G    C        1      2        2 
   7   chr7_35673857   Sample    G    C        0      0        2 
   7   chr7_35674649     AAsi    C    G        0      0        2 
   7   chr7_35674649     AKia    C    G        0      0        2 
   7   chr7_35674649     AOna    C    G        0      0        2 
   7   chr7_35674649     ASom    C    G        0      0        2 
   7   chr7_35674649     HCab    C    G        1      2        2 
   7   chr7_35674649     HPrz    C    G        1      2        2 
   7   chr7_35674649     ZBoe    C    G        0      0        2 
   7   chr7_35674649     ZGre    C    G        0      0        2 
   7   chr7_35674649     ZHar    C    G        0      0        2 
   7   chr7_35674649   Sample    C    G        1      2        2 
   7   chr7_35676994     AAsi    G    A        0      0        2 
   7   chr7_35676994     AKia    G    A        0      0        2 
   7   chr7_35676994     AOna    G    A        0      0        2 
   7   chr7_35676994     ASom    G    A        0      0        2 
   7   chr7_35676994     HCab    G    A        0      0        2 
   7   chr7_35676994     HPrz    G    A      0.5      1        2 
   7   chr7_35676994     ZBoe    G    A        0      0        2 
   7   chr7_35676994     ZGre    G    A        0      0        2 
   7   chr7_35676994     ZHar    G    A        0      0        2 
   7   chr7_35676994   Sample    G    A        0      0        2 
   7   chr7_35677206     AAsi    T    C        0      0        2 
   7   chr7_35677206     AKia    T    C        1      2        2 
   7   chr7_35677206     AOna    T    C        0      0        2 
   7   chr7_35677206     ASom    T    C        0      0        2 
   7   chr7_35677206     HCab    T    C        0      0        2 
   7   chr7_35677206     HPrz    T    C        0      0        2 
   7   chr7_35677206     ZBoe    T    C        0      0        2 
   7   chr7_35677206     ZGre    T    C        0      0        2 
   7   chr7_35677206     ZHar    T    C        0      0        2 
   7   chr7_35677206   Sample    T    C        0      0        2 
   7   chr7_35678646     AAsi    C    T        0      0        2 
   7   chr7_35678646     AKia    C    T        0      0        2 
   7   chr7_35678646     AOna    C    T        1      2        2 
   7   chr7_35678646     ASom    C    T        0      0        2 
   7   chr7_35678646     HCab    C    T        0      0        2 
   7   chr7_35678646     HPrz    C    T        0      0        2 
   7   chr7_35678646     ZBoe    C    T        0      0        2 
   7   chr7_35678646     ZGre    C    T        0      0        2 
   7   chr7_35678646     ZHar    C    T        0      0        2 
   7   chr7_35678646   Sample    C    T        0      0        2 
   7   chr7_35684028     AAsi    C    T        0      0        2 
   7   chr7_35684028     AKia    C    T        0      0        2 
   7   chr7_35684028     AOna    C    T        0      0        2 
   7   chr7_35684028     ASom    C    T      0.5      1        2 
   7   chr7_35684028     HCab    C    T        0      0        2 
   7   chr7_35684028     HPrz    C    T        0      0        2 
   7   chr7_35684028     ZBoe    C    T        0      0        2 
   7   chr7_35684028     ZGre    C    T        0      0        2 
   7   chr7_35684028     ZHar    C    T        0      0        2 
   7   chr7_35684028   Sample    C    T        0      0        2 
   7   chr7_35685978     AAsi    C    G        0      0        2 
   7   chr7_35685978     AKia    C    G        0      0        2 
   7   chr7_35685978     AOna    C    G        0      0        2 
   7   chr7_35685978     ASom    C    G        0      0        2 
   7   chr7_35685978     HCab    C    G        0      0        2 
   7   chr7_35685978     HPrz    C    G        0      0        2 
   7   chr7_35685978     ZBoe    C    G      0.5      1        2 
   7   chr7_35685978     ZGre    C    G        0      0        2 
   7   chr7_35685978     ZHar    C    G        0      0        2 
   7   chr7_35685978   Sample    C    G        0      0        2 
   7   chr7_35691414     AAsi    G    T        0      0        2 
   7   chr7_35691414     AKia    G    T        0      0        2 
   7   chr7_35691414     AOna    G    T        1      2        2 
   7   chr7_35691414     ASom    G    T        0      0        2 
   7   chr7_35691414     HCab    G    T        0      0        2 
   7   chr7_35691414     HPrz    G    T        0      0        2 
   7   chr7_35691414     ZBoe    G    T        0      0        2 
   7   chr7_35691414     ZGre    G    T        0      0        2 
   7   chr7_35691414     ZHar    G    T        0      0        2 
   7   chr7_35691414   Sample    G    T        0      0        2 
   7   chr7_35697175     AAsi    T    C        0      0        2 
   7   chr7_35697175     AKia    T    C        0      0        2 
   7   chr7_35697175     AOna    T    C        0      0        2 
   7   chr7_35697175     ASom    T    C        0      0        2 
   7   chr7_35697175     HCab    T    C        0      0        2 
   7   chr7_35697175     HPrz    T    C        0      0        2 
   7   chr7_35697175     ZBoe    T    C        0      0        2 
   7   chr7_35697175     ZGre    T    C        0      0        2 
   7   chr7_35697175     ZHar    T    C        1      2        2 
   7   chr7_35697175   Sample    T    C        0      0        2 
   7   chr7_35698934     AAsi    T    C        0      0        2 
   7   chr7_35698934     AKia    T    C        0      0        2 
   7   chr7_35698934     AOna    T    C        0      0        2 
   7   chr7_35698934     ASom    T    C        0      0        2 
   7   chr7_35698934     HCab    T    C        1      2        2 
   7   chr7_35698934     HPrz    T    C        1      2        2 
   7   chr7_35698934     ZBoe    T    C        0      0        2 
   7   chr7_35698934     ZGre    T    C        0      0        2 
   7   chr7_35698934     ZHar    T    C        0      0        2 
   7   chr7_35698934   Sample    T    C        1      2        2 
   7   chr7_35700134     AAsi    A    G        0      0        2 
   7   chr7_35700134     AKia    A    G        0      0        2 
   7   chr7_35700134     AOna    A    G        0      0        2 
   7   chr7_35700134     ASom    A    G        0      0        2 
   7   chr7_35700134     HCab    A    G        1      2        2 
   7   chr7_35700134     HPrz    A    G        1      2        2 
   7   chr7_35700134     ZBoe    A    G        0      0        2 
   7   chr7_35700134     ZGre    A    G        0      0        2 
   7   chr7_35700134     ZHar    A    G        0      0        2 
   7   chr7_35700134   Sample    A    G        1      2        2 
   7   chr7_35701219     AAsi    T    C        0      0        2 
   7   chr7_35701219     AKia    T    C        1      2        2 
   7   chr7_35701219     AOna    T    C        0      0        2 
   7   chr7_35701219     ASom    T    C        0      0        2 
   7   chr7_35701219     HCab    T    C        0      0        2 
   7   chr7_35701219     HPrz    T    C        0      0        2 
   7   chr7_35701219     ZBoe    T    C        0      0        2 
   7   chr7_35701219     ZGre    T    C        0      0        2 
   7   chr7_35701219     ZHar    T    C        0      0        2 
   7   chr7_35701219   Sample    T    C        0      0        2 
   7   chr7_35703975     AAsi    C    T        0      0        2 
   7   chr7_35703975     AKia    C    T        0      0        2 
   7   chr7_35703975     AOna    C    T        0      0        2 
   7   chr7_35703975     ASom    C    T        0      0        2 
   7   chr7_35703975     HCab    C    T        0      0        2 
   7   chr7_35703975     HPrz    C    T        0      0        2 
   7   chr7_35703975     ZBoe    C    T      0.5      1        2 
   7   chr7_35703975     ZGre    C    T        0      0        2 
   7   chr7_35703975     ZHar    C    T        0      0        2 
   7   chr7_35703975   Sample    C    T        0      0        2 
   7   chr7_35705556     AAsi    C    T        0      0        2 
   7   chr7_35705556     AKia    C    T        0      0        2 
   7   chr7_35705556     AOna    C    T        0      0        2 
   7   chr7_35705556     ASom    C    T        0      0        2 
   7   chr7_35705556     HCab    C    T        0      0        2 
   7   chr7_35705556     HPrz    C    T        0      0        2 
   7   chr7_35705556     ZBoe    C    T        0      0        2 
   7   chr7_35705556     ZGre    C    T        1      2        2 
   7   chr7_35705556     ZHar    C    T        0      0        2 
   7   chr7_35705556   Sample    C    T        0      0        2 
   7   chr7_35706923     AAsi    C    A        0      0        2 
   7   chr7_35706923     AKia    C    A        0      0        2 
   7   chr7_35706923     AOna    C    A        0      0        2 
   7   chr7_35706923     ASom    C    A      0.5      1        2 
   7   chr7_35706923     HCab    C    A        0      0        2 
   7   chr7_35706923     HPrz    C    A        0      0        2 
   7   chr7_35706923     ZBoe    C    A        0      0        2 
   7   chr7_35706923     ZGre    C    A        0      0        2 
   7   chr7_35706923     ZHar    C    A        0      0        2 
   7   chr7_35706923   Sample    C    A        0      0        2 
   7   chr7_35707043     AAsi    T    C        0      0        2 
   7   chr7_35707043     AKia    T    C        0      0        2 
   7   chr7_35707043     AOna    T    C        0      0        2 
   7   chr7_35707043     ASom    T    C        0      0        2 
   7   chr7_35707043     HCab    T    C        0      0        2 
   7   chr7_35707043     HPrz    T    C        0      0        2 
   7   chr7_35707043     ZBoe    T    C        0      0        2 
   7   chr7_35707043     ZGre    T    C        0      0        2 
   7   chr7_35707043     ZHar    T    C      0.5      1        2 
   7   chr7_35707043   Sample    T    C        0      0        2 
   7   chr7_35708212     AAsi    T    A        0      0        2 
   7   chr7_35708212     AKia    T    A        0      0        2 
   7   chr7_35708212     AOna    T    A        0      0        2 
   7   chr7_35708212     ASom    T    A      0.5      1        2 
   7   chr7_35708212     HCab    T    A        0      0        2 
   7   chr7_35708212     HPrz    T    A        0      0        2 
   7   chr7_35708212     ZBoe    T    A        0      0        2 
   7   chr7_35708212     ZGre    T    A        0      0        2 
   7   chr7_35708212     ZHar    T    A        0      0        2 
   7   chr7_35708212   Sample    T    A        0      0        2 
   7   chr7_35710150     AAsi    G    C        0      0        2 
   7   chr7_35710150     AKia    G    C        0      0        2 
   7   chr7_35710150     AOna    G    C      0.5      1        2 
   7   chr7_35710150     ASom    G    C        0      0        2 
   7   chr7_35710150     HCab    G    C        0      0        2 
   7   chr7_35710150     HPrz    G    C        0      0        2 
   7   chr7_35710150     ZBoe    G    C        0      0        2 
   7   chr7_35710150     ZGre    G    C        0      0        2 
   7   chr7_35710150     ZHar    G    C        0      0        2 
   7   chr7_35710150   Sample    G    C        0      0        2 
   7   chr7_35711492     AAsi    A    G        0      0        2 
   7   chr7_35711492     AKia    A    G        0      0        2 
   7   chr7_35711492     AOna    A    G        0      0        2 
   7   chr7_35711492     ASom    A    G        0      0        2 
   7   chr7_35711492     HCab    A    G      0.5      1        2 
   7   chr7_35711492     HPrz    A    G        0      0        2 
   7   chr7_35711492     ZBoe    A    G        0      0        2 
   7   chr7_35711492     ZGre    A    G        0      0        2 
   7   chr7_35711492     ZHar    A    G        0      0        2 
   7   chr7_35711492   Sample    A    G        0      0        2 
   7   chr7_35711879     AAsi    C    T        0      0        2 
   7   chr7_35711879     AKia    C    T        0      0        2 
   7   chr7_35711879     AOna    C    T      0.5      1        2 
   7   chr7_35711879     ASom    C    T        0      0        2 
   7   chr7_35711879     HCab    C    T        0      0        2 
   7   chr7_35711879     HPrz    C    T        0      0        2 
   7   chr7_35711879     ZBoe    C    T        0      0        2 
   7   chr7_35711879     ZGre    C    T        0      0        2 
   7   chr7_35711879     ZHar    C    T        0      0        2 
   7   chr7_35711879   Sample    C    T        0      0        2 
   7   chr7_35716550     AAsi    T    C        0      0        2 
   7   chr7_35716550     AKia    T    C        0      0        2 
   7   chr7_35716550     AOna    T    C        0      0        2 
   7   chr7_35716550     ASom    T    C        0      0        2 
   7   chr7_35716550     HCab    T    C        1      2        2 
   7   chr7_35716550     HPrz    T    C        1      2        2 
   7   chr7_35716550     ZBoe    T    C        0      0        2 
   7   chr7_35716550     ZGre    T    C        1      2        2 
   7   chr7_35716550     ZHar    T    C        0      0        2 
   7   chr7_35716550   Sample    T    C        1      2        2 
   7   chr7_35717347     AAsi    C    T        0      0        2 
   7   chr7_35717347     AKia    C    T        0      0        2 
   7   chr7_35717347     AOna    C    T        0      0        2 
   7   chr7_35717347     ASom    C    T        0      0        2 
   7   chr7_35717347     HCab    C    T        1      2        2 
   7   chr7_35717347     HPrz    C    T        1      2        2 
   7   chr7_35717347     ZBoe    C    T        0      0        2 
   7   chr7_35717347     ZGre    C    T        0      0        2 
   7   chr7_35717347     ZHar    C    T        0      0        2 
   7   chr7_35717347   Sample    C    T        1      2        2 
   7   chr7_35719018     AAsi    A    G        0      0        2 
   7   chr7_35719018     AKia    A    G        0      0        2 
   7   chr7_35719018     AOna    A    G        0      0        2 
   7   chr7_35719018     ASom    A    G      0.5      1        2 
   7   chr7_35719018     HCab    A    G        0      0        2 
   7   chr7_35719018     HPrz    A    G        0      0        2 
   7   chr7_35719018     ZBoe    A    G        0      0        2 
   7   chr7_35719018     ZGre    A    G        0      0        2 
   7   chr7_35719018     ZHar    A    G        0      0        2 
   7   chr7_35719018   Sample    A    G        0      0        2 
   7   chr7_35721589     AAsi    C    A        0      0        2 
   7   chr7_35721589     AKia    C    A        0      0        2 
   7   chr7_35721589     AOna    C    A        0      0        2 
   7   chr7_35721589     ASom    C    A        0      0        2 
   7   chr7_35721589     HCab    C    A        1      2        2 
   7   chr7_35721589     HPrz    C    A        1      2        2 
   7   chr7_35721589     ZBoe    C    A        0      0        2 
   7   chr7_35721589     ZGre    C    A        0      0        2 
   7   chr7_35721589     ZHar    C    A        0      0        2 
   7   chr7_35721589   Sample    C    A        1      2        2 
   7   chr7_35724028     AAsi    G    T        0      0        2 
   7   chr7_35724028     AKia    G    T        0      0        2 
   7   chr7_35724028     AOna    G    T        0      0        2 
   7   chr7_35724028     ASom    G    T        0      0        2 
   7   chr7_35724028     HCab    G    T        1      2        2 
   7   chr7_35724028     HPrz    G    T        1      2        2 
   7   chr7_35724028     ZBoe    G    T        0      0        2 
   7   chr7_35724028     ZGre    G    T        0      0        2 
   7   chr7_35724028     ZHar    G    T        0      0        2 
   7   chr7_35724028   Sample    G    T        1      2        2 
   7   chr7_35725890     AAsi    C    T        0      0        2 
   7   chr7_35725890     AKia    C    T        0      0        2 
   7   chr7_35725890     AOna    C    T        0      0        2 
   7   chr7_35725890     ASom    C    T        0      0        2 
   7   chr7_35725890     HCab    C    T        0      0        2 
   7   chr7_35725890     HPrz    C    T        0      0        2 
   7   chr7_35725890     ZBoe    C    T        0      0        2 
   7   chr7_35725890     ZGre    C    T      0.5      1        2 
   7   chr7_35725890     ZHar    C    T        0      0        2 
   7   chr7_35725890   Sample    C    T        0      0        2 
   7   chr7_35729350     AAsi    A    T        0      0        2 
   7   chr7_35729350     AKia    A    T        0      0        2 
   7   chr7_35729350     AOna    A    T        0      0        2 
   7   chr7_35729350     ASom    A    T        0      0        2 
   7   chr7_35729350     HCab    A    T        0      0        2 
   7   chr7_35729350     HPrz    A    T        0      0        2 
   7   chr7_35729350     ZBoe    A    T        0      0        2 
   7   chr7_35729350     ZGre    A    T        0      0        2 
   7   chr7_35729350     ZHar    A    T        1      2        2 
   7   chr7_35729350   Sample    A    T        0      0        2 
   7   chr7_35730683     AAsi    A    G        0      0        2 
   7   chr7_35730683     AKia    A    G        0      0        2 
   7   chr7_35730683     AOna    A    G        0      0        2 
   7   chr7_35730683     ASom    A    G        0      0        2 
   7   chr7_35730683     HCab    A    G        0      0        2 
   7   chr7_35730683     HPrz    A    G        0      0        2 
   7   chr7_35730683     ZBoe    A    G      0.5      1        2 
   7   chr7_35730683     ZGre    A    G        0      0        2 
   7   chr7_35730683     ZHar    A    G        0      0        2 
   7   chr7_35730683   Sample    A    G        0      0        2 
   7   chr7_35735409     AAsi    T    C      0.5      1        2 
   7   chr7_35735409     AKia    T    C        0      0        2 
   7   chr7_35735409     AOna    T    C        0      0        2 
   7   chr7_35735409     ASom    T    C        0      0        2 
   7   chr7_35735409     HCab    T    C        0      0        2 
   7   chr7_35735409     HPrz    T    C        0      0        2 
   7   chr7_35735409     ZBoe    T    C        0      0        2 
   7   chr7_35735409     ZGre    T    C        0      0        2 
   7   chr7_35735409     ZHar    T    C        0      0        2 
   7   chr7_35735409   Sample    T    C        0      0        2 
   7   chr7_35738705     AAsi    C    T        0      0        2 
   7   chr7_35738705     AKia    C    T        0      0        2 
   7   chr7_35738705     AOna    C    T        1      2        2 
   7   chr7_35738705     ASom    C    T        0      0        2 
   7   chr7_35738705     HCab    C    T        0      0        2 
   7   chr7_35738705     HPrz    C    T        0      0        2 
   7   chr7_35738705     ZBoe    C    T        0      0        2 
   7   chr7_35738705     ZGre    C    T        0      0        2 
   7   chr7_35738705     ZHar    C    T        0      0        2 
   7   chr7_35738705   Sample    C    T        0      0        2 
   7   chr7_35742142     AAsi    G    A        0      0        2 
   7   chr7_35742142     AKia    G    A        0      0        2 
   7   chr7_35742142     AOna    G    A        0      0        2 
   7   chr7_35742142     ASom    G    A        0      0        2 
   7   chr7_35742142     HCab    G    A        1      2        2 
   7   chr7_35742142     HPrz    G    A        1      2        2 
   7   chr7_35742142     ZBoe    G    A        0      0        2 
   7   chr7_35742142     ZGre    G    A        0      0        2 
   7   chr7_35742142     ZHar    G    A        0      0        2 
   7   chr7_35742142   Sample    G    A        1      2        2 
   7   chr7_35751651     AAsi    G    A        0      0        2 
   7   chr7_35751651     AKia    G    A        0      0        2 
   7   chr7_35751651     AOna    G    A        0      0        2 
   7   chr7_35751651     ASom    G    A        0      0        2 
   7   chr7_35751651     HCab    G    A        1      2        2 
   7   chr7_35751651     HPrz    G    A        1      2        2 
   7   chr7_35751651     ZBoe    G    A        0      0        2 
   7   chr7_35751651     ZGre    G    A        0      0        2 
   7   chr7_35751651     ZHar    G    A        0      0        2 
   7   chr7_35751651   Sample    G    A        1      2        2 
   7   chr7_35752950     AAsi    T    A        0      0        2 
   7   chr7_35752950     AKia    T    A        0      0        2 
   7   chr7_35752950     AOna    T    A        0      0        2 
   7   chr7_35752950     ASom    T    A        0      0        2 
   7   chr7_35752950     HCab    T    A      0.5      1        2 
   7   chr7_35752950     HPrz    T    A        0      0        2 
   7   chr7_35752950     ZBoe    T    A        0      0        2 
   7   chr7_35752950     ZGre    T    A        0      0        2 
   7   chr7_35752950     ZHar    T    A        0      0        2 
   7   chr7_35752950   Sample    T    A        0      0        2 
   7   chr7_35764631     AAsi    C    T        0      0        2 
   7   chr7_35764631     AKia    C    T        0      0        2 
   7   chr7_35764631     AOna    C    T      0.5      1        2 
   7   chr7_35764631     ASom    C    T        0      0        2 
   7   chr7_35764631     HCab    C    T        0      0        2 
   7   chr7_35764631     HPrz    C    T        0      0        2 
   7   chr7_35764631     ZBoe    C    T        0      0        2 
   7   chr7_35764631     ZGre    C    T        0      0        2 
   7   chr7_35764631     ZHar    C    T        0      0        2 
   7   chr7_35764631   Sample    C    T        0      0        2 
   7   chr7_35766870     AAsi    A    G        0      0        2 
   7   chr7_35766870     AKia    A    G        0      0        2 
   7   chr7_35766870     AOna    A    G        0      0        2 
   7   chr7_35766870     ASom    A    G        0      0        2 
   7   chr7_35766870     HCab    A    G        1      2        2 
   7   chr7_35766870     HPrz    A    G        1      2        2 
   7   chr7_35766870     ZBoe    A    G        0      0        2 
   7   chr7_35766870     ZGre    A    G        0      0        2 
   7   chr7_35766870     ZHar    A    G        0      0        2 
   7   chr7_35766870   Sample    A    G        1      2        2 
   7   chr7_35768030     AAsi    T    C        0      0        2 
   7   chr7_35768030     AKia    T    C        0      0        2 
   7   chr7_35768030     AOna    T    C        0      0        2 
   7   chr7_35768030     ASom    T    C        1      2        2 
   7   chr7_35768030     HCab    T    C        0      0        2 
   7   chr7_35768030     HPrz    T    C        0      0        2 
   7   chr7_35768030     ZBoe    T    C        0      0        2 
   7   chr7_35768030     ZGre    T    C        0      0        2 
   7   chr7_35768030     ZHar    T    C        0      0        2 
   7   chr7_35768030   Sample    T    C        0      0        2 
   7   chr7_35786421     AAsi    A    G        0      0        2 
   7   chr7_35786421     AKia    A    G        0      0        2 
   7   chr7_35786421     AOna    A    G        0      0        2 
   7   chr7_35786421     ASom    A    G        0      0        2 
   7   chr7_35786421     HCab    A    G        0      0        2 
   7   chr7_35786421     HPrz    A    G        0      0        2 
   7   chr7_35786421     ZBoe    A    G        0      0        2 
   7   chr7_35786421     ZGre    A    G        1      2        2 
   7   chr7_35786421     ZHar    A    G        0      0        2 
   7   chr7_35786421   Sample    A    G        0      0        2 
   7   chr7_35787767     AAsi    A    G        0      0        2 
   7   chr7_35787767     AKia    A    G      0.5      1        2 
   7   chr7_35787767     AOna    A    G        0      0        2 
   7   chr7_35787767     ASom    A    G        0      0        2 
   7   chr7_35787767     HCab    A    G        0      0        2 
   7   chr7_35787767     HPrz    A    G      0.5      1        2 
   7   chr7_35787767     ZBoe    A    G        0      0        2 
   7   chr7_35787767     ZGre    A    G        0      0        2 
   7   chr7_35787767     ZHar    A    G        0      0        2 
   7   chr7_35787767   Sample    A    G        1      2        2 
   7   chr7_35792063     AAsi    T    C        1      2        2 
   7   chr7_35792063     AKia    T    C        0      0        2 
   7   chr7_35792063     AOna    T    C        0      0        2 
   7   chr7_35792063     ASom    T    C        1      2        2 
   7   chr7_35792063     HCab    T    C        0      0        2 
   7   chr7_35792063     HPrz    T    C        0      0        2 
   7   chr7_35792063     ZBoe    T    C        0      0        2 
   7   chr7_35792063     ZGre    T    C        0      0        2 
   7   chr7_35792063     ZHar    T    C        0      0        2 
   7   chr7_35792063   Sample    T    C        0      0        2 
   7   chr7_35796830     AAsi    A    G        0      0        2 
   7   chr7_35796830     AKia    A    G        0      0        2 
   7   chr7_35796830     AOna    A    G        0      0        2 
   7   chr7_35796830     ASom    A    G        0      0        2 
   7   chr7_35796830     HCab    A    G      0.5      1        2 
   7   chr7_35796830     HPrz    A    G        0      0        2 
   7   chr7_35796830     ZBoe    A    G        0      0        2 
   7   chr7_35796830     ZGre    A    G        0      0        2 
   7   chr7_35796830     ZHar    A    G        0      0        2 
   7   chr7_35796830   Sample    A    G        0      0        2 
   7   chr7_35801791     AAsi    A    G        0      0        2 
   7   chr7_35801791     AKia    A    G        0      0        2 
   7   chr7_35801791     AOna    A    G        0      0        2 
   7   chr7_35801791     ASom    A    G        0      0        2 
   7   chr7_35801791     HCab    A    G        1      2        2 
   7   chr7_35801791     HPrz    A    G        1      2        2 
   7   chr7_35801791     ZBoe    A    G        0      0        2 
   7   chr7_35801791     ZGre    A    G        0      0        2 
   7   chr7_35801791     ZHar    A    G        0      0        2 
   7   chr7_35801791   Sample    A    G        1      2        2 
   7   chr7_35805041     AAsi    T    C        0      0        2 
   7   chr7_35805041     AKia    T    C        0      0        2 
   7   chr7_35805041     AOna    T    C        1      2        2 
   7   chr7_35805041     ASom    T    C        0      0        2 
   7   chr7_35805041     HCab    T    C        0      0        2 
   7   chr7_35805041     HPrz    T    C        0      0        2 
   7   chr7_35805041     ZBoe    T    C        0      0        2 
   7   chr7_35805041     ZGre    T    C        0      0        2 
   7   chr7_35805041     ZHar    T    C        0      0        2 
   7   chr7_35805041   Sample    T    C        0      0        2 
   7   chr7_35807123     AAsi    A    G        0      0        2 
   7   chr7_35807123     AKia    A    G        0      0        2 
   7   chr7_35807123     AOna    A    G        0      0        2 
   7   chr7_35807123     ASom    A    G        0      0        2 
   7   chr7_35807123     HCab    A    G        0      0        2 
   7   chr7_35807123     HPrz    A    G        0      0        2 
   7   chr7_35807123     ZBoe    A    G      0.5      1        2 
   7   chr7_35807123     ZGre    A    G        0      0        2 
   7   chr7_35807123     ZHar    A    G        1      2        2 
   7   chr7_35807123   Sample    A    G        0      0        2 
   7   chr7_35808075     AAsi    A    G        0      0        2 
   7   chr7_35808075     AKia    A    G      0.5      1        2 
   7   chr7_35808075     AOna    A    G        0      0        2 
   7   chr7_35808075     ASom    A    G        0      0        2 
   7   chr7_35808075     HCab    A    G        0      0        2 
   7   chr7_35808075     HPrz    A    G        0      0        2 
   7   chr7_35808075     ZBoe    A    G        0      0        2 
   7   chr7_35808075     ZGre    A    G        0      0        2 
   7   chr7_35808075     ZHar    A    G        0      0        2 
   7   chr7_35808075   Sample    A    G        0      0        2 
   7   chr7_35809799     AAsi    G    A        0      0        2 
   7   chr7_35809799     AKia    G    A        0      0        2 
   7   chr7_35809799     AOna    G    A        0      0        2 
   7   chr7_35809799     ASom    G    A        0      0        2 
   7   chr7_35809799     HCab    G    A        1      2        2 
   7   chr7_35809799     HPrz    G    A        1      2        2 
   7   chr7_35809799     ZBoe    G    A        0      0        2 
   7   chr7_35809799     ZGre    G    A        0      0        2 
   7   chr7_35809799     ZHar    G    A        0      0        2 
   7   chr7_35809799   Sample    G    A        1      2        2 
   7   chr7_35810436     AAsi    T    C        0      0        2 
   7   chr7_35810436     AKia    T    C        0      0        2 
   7   chr7_35810436     AOna    T    C        0      0        2 
   7   chr7_35810436     ASom    T    C        0      0        2 
   7   chr7_35810436     HCab    T    C      0.5      1        2 
   7   chr7_35810436     HPrz    T    C        0      0        2 
   7   chr7_35810436     ZBoe    T    C        0      0        2 
   7   chr7_35810436     ZGre    T    C        0      0        2 
   7   chr7_35810436     ZHar    T    C        0      0        2 
   7   chr7_35810436   Sample    T    C        0      0        2 
   7   chr7_35819274     AAsi    T    C        0      0        2 
   7   chr7_35819274     AKia    T    C        0      0        2 
   7   chr7_35819274     AOna    T    C        0      0        2 
   7   chr7_35819274     ASom    T    C        0      0        2 
   7   chr7_35819274     HCab    T    C        0      0        2 
   7   chr7_35819274     HPrz    T    C        0      0        2 
   7   chr7_35819274     ZBoe    T    C        0      0        2 
   7   chr7_35819274     ZGre    T    C        1      2        2 
   7   chr7_35819274     ZHar    T    C        0      0        2 
   7   chr7_35819274   Sample    T    C        0      0        2 
   7   chr7_35823123     AAsi    C    T        0      0        2 
   7   chr7_35823123     AKia    C    T        0      0        2 
   7   chr7_35823123     AOna    C    T        0      0        2 
   7   chr7_35823123     ASom    C    T        0      0        2 
   7   chr7_35823123     HCab    C    T        0      0        2 
   7   chr7_35823123     HPrz    C    T        0      0        2 
   7   chr7_35823123     ZBoe    C    T      0.5      1        2 
   7   chr7_35823123     ZGre    C    T        0      0        2 
   7   chr7_35823123     ZHar    C    T        0      0        2 
   7   chr7_35823123   Sample    C    T        0      0        2 
   7   chr7_35824998     AAsi    A    G        0      0        2 
   7   chr7_35824998     AKia    A    G        0      0        2 
   7   chr7_35824998     AOna    A    G        0      0        2 
   7   chr7_35824998     ASom    A    G        0      0        2 
   7   chr7_35824998     HCab    A    G        0      0        2 
   7   chr7_35824998     HPrz    A    G        0      0        2 
   7   chr7_35824998     ZBoe    A    G        0      0        2 
   7   chr7_35824998     ZGre    A    G        0      0        2 
   7   chr7_35824998     ZHar    A    G        1      2        2 
   7   chr7_35824998   Sample    A    G        0      0        2 
   7   chr7_35825102     AAsi    T    C        0      0        2 
   7   chr7_35825102     AKia    T    C        0      0        2 
   7   chr7_35825102     AOna    T    C        0      0        2 
   7   chr7_35825102     ASom    T    C        0      0        2 
   7   chr7_35825102     HCab    T    C        0      0        2 
   7   chr7_35825102     HPrz    T    C        0      0        2 
   7   chr7_35825102     ZBoe    T    C      0.5      1        2 
   7   chr7_35825102     ZGre    T    C        0      0        2 
   7   chr7_35825102     ZHar    T    C        0      0        2 
   7   chr7_35825102   Sample    T    C        0      0        2 
   7   chr7_35829270     AAsi    A    G        0      0        2 
   7   chr7_35829270     AKia    A    G        0      0        2 
   7   chr7_35829270     AOna    A    G        0      0        2 
   7   chr7_35829270     ASom    A    G        0      0        2 
   7   chr7_35829270     HCab    A    G        1      2        2 
   7   chr7_35829270     HPrz    A    G        1      2        2 
   7   chr7_35829270     ZBoe    A    G        0      0        2 
   7   chr7_35829270     ZGre    A    G        0      0        2 
   7   chr7_35829270     ZHar    A    G        0      0        2 
   7   chr7_35829270   Sample    A    G        1      2        2 
   7   chr7_35830674     AAsi    T    C        0      0        2 
   7   chr7_35830674     AKia    T    C        0      0        2 
   7   chr7_35830674     AOna    T    C        0      0        2 
   7   chr7_35830674     ASom    T    C        0      0        2 
   7   chr7_35830674     HCab    T    C        0      0        2 
   7   chr7_35830674     HPrz    T    C        0      0        2 
   7   chr7_35830674     ZBoe    T    C        0      0        2 
   7   chr7_35830674     ZGre    T    C        1      2        2 
   7   chr7_35830674     ZHar    T    C        0      0        2 
   7   chr7_35830674   Sample    T    C        0      0        2 
   7   chr7_35834691     AAsi    C    T        0      0        2 
   7   chr7_35834691     AKia    C    T        0      0        2 
   7   chr7_35834691     AOna    C    T        0      0        2 
   7   chr7_35834691     ASom    C    T        0      0        2 
   7   chr7_35834691     HCab    C    T      0.5      1        2 
   7   chr7_35834691     HPrz    C    T      0.5      1        2 
   7   chr7_35834691     ZBoe    C    T        0      0        2 
   7   chr7_35834691     ZGre    C    T        0      0        2 
   7   chr7_35834691     ZHar    C    T        0      0        2 
   7   chr7_35834691   Sample    C    T        1      2        2 
   7   chr7_35837556     AAsi    G    C        0      0        2 
   7   chr7_35837556     AKia    G    C        0      0        2 
   7   chr7_35837556     AOna    G    C        0      0        2 
   7   chr7_35837556     ASom    G    C        0      0        2 
   7   chr7_35837556     HCab    G    C        1      2        2 
   7   chr7_35837556     HPrz    G    C        1      2        2 
   7   chr7_35837556     ZBoe    G    C        0      0        2 
   7   chr7_35837556     ZGre    G    C        0      0        2 
   7   chr7_35837556     ZHar    G    C        0      0        2 
   7   chr7_35837556   Sample    G    C        1      2        2 
   7   chr7_35837924     AAsi    T    A        0      0        2 
   7   chr7_35837924     AKia    T    A        0      0        2 
   7   chr7_35837924     AOna    T    A        0      0        2 
   7   chr7_35837924     ASom    T    A        0      0        2 
   7   chr7_35837924     HCab    T    A        0      0        2 
   7   chr7_35837924     HPrz    T    A        0      0        2 
   7   chr7_35837924     ZBoe    T    A        0      0        2 
   7   chr7_35837924     ZGre    T    A        0      0        2 
   7   chr7_35837924     ZHar    T    A      0.5      1        2 
   7   chr7_35837924   Sample    T    A        0      0        2 
   7   chr7_35841471     AAsi    T    G        0      0        2 
   7   chr7_35841471     AKia    T    G        0      0        2 
   7   chr7_35841471     AOna    T    G        0      0        2 
   7   chr7_35841471     ASom    T    G        0      0        2 
   7   chr7_35841471     HCab    T    G        0      0        2 
   7   chr7_35841471     HPrz    T    G        0      0        2 
   7   chr7_35841471     ZBoe    T    G      0.5      1        2 
   7   chr7_35841471     ZGre    T    G        0      0        2 
   7   chr7_35841471     ZHar    T    G        0      0        2 
   7   chr7_35841471   Sample    T    G        0      0        2 
   7   chr7_35841488     AAsi    C    A      0.5      1        2 
   7   chr7_35841488     AKia    C    A        0      0        2 
   7   chr7_35841488     AOna    C    A        0      0        2 
   7   chr7_35841488     ASom    C    A        0      0        2 
   7   chr7_35841488     HCab    C    A        0      0        2 
   7   chr7_35841488     HPrz    C    A        0      0        2 
   7   chr7_35841488     ZBoe    C    A        0      0        2 
   7   chr7_35841488     ZGre    C    A        0      0        2 
   7   chr7_35841488     ZHar    C    A        0      0        2 
   7   chr7_35841488   Sample    C    A        0      0        2 
   7   chr7_35843009     AAsi    T    C        0      0        2 
   7   chr7_35843009     AKia    T    C        0      0        2 
   7   chr7_35843009     AOna    T    C        0      0        2 
   7   chr7_35843009     ASom    T    C        0      0        2 
   7   chr7_35843009     HCab    T    C        0      0        2 
   7   chr7_35843009     HPrz    T    C        0      0        2 
   7   chr7_35843009     ZBoe    T    C      0.5      1        2 
   7   chr7_35843009     ZGre    T    C        1      2        2 
   7   chr7_35843009     ZHar    T    C        0      0        2 
   7   chr7_35843009   Sample    T    C        0      0        2 
   7   chr7_35844297     AAsi    A    G        0      0        2 
   7   chr7_35844297     AKia    A    G        0      0        2 
   7   chr7_35844297     AOna    A    G        0      0        2 
   7   chr7_35844297     ASom    A    G        0      0        2 
   7   chr7_35844297     HCab    A    G        1      2        2 
   7   chr7_35844297     HPrz    A    G        1      2        2 
   7   chr7_35844297     ZBoe    A    G        0      0        2 
   7   chr7_35844297     ZGre    A    G        0      0        2 
   7   chr7_35844297     ZHar    A    G        0      0        2 
   7   chr7_35844297   Sample    A    G        1      2        2 
   7   chr7_35852383     AAsi    A    C        0      0        2 
   7   chr7_35852383     AKia    A    C        0      0        2 
   7   chr7_35852383     AOna    A    C        0      0        2 
   7   chr7_35852383     ASom    A    C        0      0        2 
   7   chr7_35852383     HCab    A    C        0      0        2 
   7   chr7_35852383     HPrz    A    C        0      0        2 
   7   chr7_35852383     ZBoe    A    C      0.5      1        2 
   7   chr7_35852383     ZGre    A    C        0      0        2 
   7   chr7_35852383     ZHar    A    C        0      0        2 
   7   chr7_35852383   Sample    A    C        0      0        2 
   7   chr7_35853124     AAsi    C    A        0      0        2 
   7   chr7_35853124     AKia    C    A        0      0        2 
   7   chr7_35853124     AOna    C    A        0      0        2 
   7   chr7_35853124     ASom    C    A        0      0        2 
   7   chr7_35853124     HCab    C    A        1      2        2 
   7   chr7_35853124     HPrz    C    A        1      2        2 
   7   chr7_35853124     ZBoe    C    A        0      0        2 
   7   chr7_35853124     ZGre    C    A        0      0        2 
   7   chr7_35853124     ZHar    C    A        0      0        2 
   7   chr7_35853124   Sample    C    A        1      2        2 
   7   chr7_35853987     AAsi    G    A        0      0        2 
   7   chr7_35853987     AKia    G    A        0      0        2 
   7   chr7_35853987     AOna    G    A        0      0        2 
   7   chr7_35853987     ASom    G    A        0      0        2 
   7   chr7_35853987     HCab    G    A        1      2        2 
   7   chr7_35853987     HPrz    G    A        1      2        2 
   7   chr7_35853987     ZBoe    G    A        0      0        2 
   7   chr7_35853987     ZGre    G    A        0      0        2 
   7   chr7_35853987     ZHar    G    A        0      0        2 
   7   chr7_35853987   Sample    G    A        1      2        2 
   7   chr7_35854827     AAsi    T    C        0      0        2 
   7   chr7_35854827     AKia    T    C      0.5      1        2 
   7   chr7_35854827     AOna    T    C        1      2        2 
   7   chr7_35854827     ASom    T    C        0      0        2 
   7   chr7_35854827     HCab    T    C        0      0        2 
   7   chr7_35854827     HPrz    T    C        0      0        2 
   7   chr7_35854827     ZBoe    T    C        0      0        2 
   7   chr7_35854827     ZGre    T    C        0      0        2 
   7   chr7_35854827     ZHar    T    C        0      0        2 
   7   chr7_35854827   Sample    T    C        0      0        2 
   7   chr7_35856968     AAsi    T    C        1      2        2 
   7   chr7_35856968     AKia    T    C        0      0        2 
   7   chr7_35856968     AOna    T    C        0      0        2 
   7   chr7_35856968     ASom    T    C        1      2        2 
   7   chr7_35856968     HCab    T    C        0      0        2 
   7   chr7_35856968     HPrz    T    C        0      0        2 
   7   chr7_35856968     ZBoe    T    C        0      0        2 
   7   chr7_35856968     ZGre    T    C        0      0        2 
   7   chr7_35856968     ZHar    T    C        0      0        2 
   7   chr7_35856968   Sample    T    C        0      0        2 
   7   chr7_35877447     AAsi    A    G        0      0        2 
   7   chr7_35877447     AKia    A    G        0      0        2 
   7   chr7_35877447     AOna    A    G        0      0        2 
   7   chr7_35877447     ASom    A    G        0      0        2 
   7   chr7_35877447     HCab    A    G      0.5      1        2 
   7   chr7_35877447     HPrz    A    G        0      0        2 
   7   chr7_35877447     ZBoe    A    G        0      0        2 
   7   chr7_35877447     ZGre    A    G        0      0        2 
   7   chr7_35877447     ZHar    A    G        0      0        2 
   7   chr7_35877447   Sample    A    G        1      2        2 
   7   chr7_35879261     AAsi    C    T        0      0        2 
   7   chr7_35879261     AKia    C    T        0      0        2 
   7   chr7_35879261     AOna    C    T        0      0        2 
   7   chr7_35879261     ASom    C    T        0      0        2 
   7   chr7_35879261     HCab    C    T        1      2        2 
   7   chr7_35879261     HPrz    C    T        1      2        2 
   7   chr7_35879261     ZBoe    C    T        0      0        2 
   7   chr7_35879261     ZGre    C    T        0      0        2 
   7   chr7_35879261     ZHar    C    T        0      0        2 
   7   chr7_35879261   Sample    C    T        1      2        2 
   7   chr7_35880202     AAsi    C    T        0      0        2 
   7   chr7_35880202     AKia    C    T        0      0        2 
   7   chr7_35880202     AOna    C    T        0      0        2 
   7   chr7_35880202     ASom    C    T        0      0        2 
   7   chr7_35880202     HCab    C    T        1      2        2 
   7   chr7_35880202     HPrz    C    T        1      2        2 
   7   chr7_35880202     ZBoe    C    T        0      0        2 
   7   chr7_35880202     ZGre    C    T        0      0        2 
   7   chr7_35880202     ZHar    C    T        0      0        2 
   7   chr7_35880202   Sample    C    T        1      2        2 
   7   chr7_35885566     AAsi    T    C        0      0        2 
   7   chr7_35885566     AKia    T    C        0      0        2 
   7   chr7_35885566     AOna    T    C        0      0        2 
   7   chr7_35885566     ASom    T    C        0      0        2 
   7   chr7_35885566     HCab    T    C        0      0        2 
   7   chr7_35885566     HPrz    T    C        0      0        2 
   7   chr7_35885566     ZBoe    T    C        0      0        2 
   7   chr7_35885566     ZGre    T    C        0      0        2 
   7   chr7_35885566     ZHar    T    C        1      2        2 
   7   chr7_35885566   Sample    T    C        0      0        2 
   7   chr7_35891110     AAsi    G    A        1      2        2 
   7   chr7_35891110     AKia    G    A        0      0        2 
   7   chr7_35891110     AOna    G    A        0      0        2 
   7   chr7_35891110     ASom    G    A        1      2        2 
   7   chr7_35891110     HCab    G    A        1      2        2 
   7   chr7_35891110     HPrz    G    A        1      2        2 
   7   chr7_35891110     ZBoe    G    A        0      0        2 
   7   chr7_35891110     ZGre    G    A        0      0        2 
   7   chr7_35891110     ZHar    G    A        0      0        2 
   7   chr7_35891110   Sample    G    A        1      2        2 
   7   chr7_35891540     AAsi    T    C        0      0        2 
   7   chr7_35891540     AKia    T    C      0.5      1        2 
   7   chr7_35891540     AOna    T    C      0.5      1        2 
   7   chr7_35891540     ASom    T    C        0      0        2 
   7   chr7_35891540     HCab    T    C        0      0        2 
   7   chr7_35891540     HPrz    T    C        0      0        2 
   7   chr7_35891540     ZBoe    T    C        1      2        2 
   7   chr7_35891540     ZGre    T    C        1      2        2 
   7   chr7_35891540     ZHar    T    C        1      2        2 
   7   chr7_35891540   Sample    T    C        0      0        2 
   7   chr7_35895156     AAsi    C    A        0      0        2 
   7   chr7_35895156     AKia    C    A        0      0        2 
   7   chr7_35895156     AOna    C    A        0      0        2 
   7   chr7_35895156     ASom    C    A        0      0        2 
   7   chr7_35895156     HCab    C    A        0      0        2 
   7   chr7_35895156     HPrz    C    A        1      2        2 
   7   chr7_35895156     ZBoe    C    A        0      0        2 
   7   chr7_35895156     ZGre    C    A        0      0        2 
   7   chr7_35895156     ZHar    C    A        0      0        2 
   7   chr7_35895156   Sample    C    A        1      2        2 
   7   chr7_35897426     AAsi    C    T        1      2        2 
   7   chr7_35897426     AKia    C    T        0      0        2 
   7   chr7_35897426     AOna    C    T        0      0        2 
   7   chr7_35897426     ASom    C    T        1      2        2 
   7   chr7_35897426     HCab    C    T        1      2        2 
   7   chr7_35897426     HPrz    C    T        1      2        2 
   7   chr7_35897426     ZBoe    C    T        0      0        2 
   7   chr7_35897426     ZGre    C    T        0      0        2 
   7   chr7_35897426     ZHar    C    T        0      0        2 
   7   chr7_35897426   Sample    C    T        1      2        2 
   7   chr7_35900456     AAsi    A    G        0      0        2 
   7   chr7_35900456     AKia    A    G        1      2        2 
   7   chr7_35900456     AOna    A    G      0.5      1        2 
   7   chr7_35900456     ASom    A    G        0      0        2 
   7   chr7_35900456     HCab    A    G        0      0        2 
   7   chr7_35900456     HPrz    A    G        0      0        2 
   7   chr7_35900456     ZBoe    A    G        0      0        2 
   7   chr7_35900456     ZGre    A    G        0      0        2 
   7   chr7_35900456     ZHar    A    G        0      0        2 
   7   chr7_35900456   Sample    A    G        0      0        2 
   7   chr7_35902876     AAsi    T    G        0      0        2 
   7   chr7_35902876     AKia    T    G        0      0        2 
   7   chr7_35902876     AOna    T    G        1      2        2 
   7   chr7_35902876     ASom    T    G        0      0        2 
   7   chr7_35902876     HCab    T    G        0      0        2 
   7   chr7_35902876     HPrz    T    G        0      0        2 
   7   chr7_35902876     ZBoe    T    G        0      0        2 
   7   chr7_35902876     ZGre    T    G        0      0        2 
   7   chr7_35902876     ZHar    T    G        0      0        2 
   7   chr7_35902876   Sample    T    G        0      0        2 
   7   chr7_35905360     AAsi    C    T        0      0        2 
   7   chr7_35905360     AKia    C    T        0      0        2 
   7   chr7_35905360     AOna    C    T        0      0        2 
   7   chr7_35905360     ASom    C    T        0      0        2 
   7   chr7_35905360     HCab    C    T        0      0        2 
   7   chr7_35905360     HPrz    C    T        0      0        2 
   7   chr7_35905360     ZBoe    C    T      0.5      1        2 
   7   chr7_35905360     ZGre    C    T        0      0        2 
   7   chr7_35905360     ZHar    C    T        0      0        2 
   7   chr7_35905360   Sample    C    T        0      0        2 
   7   chr7_35905501     AAsi    T    A        0      0        2 
   7   chr7_35905501     AKia    T    A        0      0        2 
   7   chr7_35905501     AOna    T    A        0      0        2 
   7   chr7_35905501     ASom    T    A        0      0        2 
   7   chr7_35905501     HCab    T    A        0      0        2 
   7   chr7_35905501     HPrz    T    A        0      0        2 
   7   chr7_35905501     ZBoe    T    A      0.5      1        2 
   7   chr7_35905501     ZGre    T    A        0      0        2 
   7   chr7_35905501     ZHar    T    A        0      0        2 
   7   chr7_35905501   Sample    T    A        0      0        2 
   7   chr7_35908189     AAsi    T    C        0      0        2 
   7   chr7_35908189     AKia    T    C        0      0        2 
   7   chr7_35908189     AOna    T    C        0      0        2 
   7   chr7_35908189     ASom    T    C        0      0        2 
   7   chr7_35908189     HCab    T    C        0      0        2 
   7   chr7_35908189     HPrz    T    C        0      0        2 
   7   chr7_35908189     ZBoe    T    C      0.5      1        2 
   7   chr7_35908189     ZGre    T    C        0      0        2 
   7   chr7_35908189     ZHar    T    C        0      0        2 
   7   chr7_35908189   Sample    T    C        0      0        2 
   7   chr7_35910661     AAsi    T    C        0      0        2 
   7   chr7_35910661     AKia    T    C        0      0        2 
   7   chr7_35910661     AOna    T    C        0      0        2 
   7   chr7_35910661     ASom    T    C      0.5      1        2 
   7   chr7_35910661     HCab    T    C        0      0        2 
   7   chr7_35910661     HPrz    T    C        0      0        2 
   7   chr7_35910661     ZBoe    T    C        0      0        2 
   7   chr7_35910661     ZGre    T    C        0      0        2 
   7   chr7_35910661     ZHar    T    C        0      0        2 
   7   chr7_35910661   Sample    T    C        0      0        2 
   7   chr7_35911705     AAsi    T    C        0      0        2 
   7   chr7_35911705     AKia    T    C        0      0        2 
   7   chr7_35911705     AOna    T    C        0      0        2 
   7   chr7_35911705     ASom    T    C        0      0        2 
   7   chr7_35911705     HCab    T    C        0      0        2 
   7   chr7_35911705     HPrz    T    C        0      0        2 
   7   chr7_35911705     ZBoe    T    C        0      0        2 
   7   chr7_35911705     ZGre    T    C      0.5      1        2 
   7   chr7_35911705     ZHar    T    C        0      0        2 
   7   chr7_35911705   Sample    T    C        0      0        2 
   7   chr7_35912955     AAsi    A    G        0      0        2 
   7   chr7_35912955     AKia    A    G        0      0        2 
   7   chr7_35912955     AOna    A    G        0      0        2 
   7   chr7_35912955     ASom    A    G      0.5      1        2 
   7   chr7_35912955     HCab    A    G        0      0        2 
   7   chr7_35912955     HPrz    A    G        0      0        2 
   7   chr7_35912955     ZBoe    A    G        0      0        2 
   7   chr7_35912955     ZGre    A    G        0      0        2 
   7   chr7_35912955     ZHar    A    G        0      0        2 
   7   chr7_35912955   Sample    A    G        0      0        2 
   7   chr7_35913827     AAsi    T    C        0      0        2 
   7   chr7_35913827     AKia    T    C        0      0        2 
   7   chr7_35913827     AOna    T    C      0.5      1        2 
   7   chr7_35913827     ASom    T    C        0      0        2 
   7   chr7_35913827     HCab    T    C        0      0        2 
   7   chr7_35913827     HPrz    T    C        0      0        2 
   7   chr7_35913827     ZBoe    T    C        0      0        2 
   7   chr7_35913827     ZGre    T    C        0      0        2 
   7   chr7_35913827     ZHar    T    C        0      0        2 
   7   chr7_35913827   Sample    T    C        0      0        2 
   7   chr7_35915581     AAsi    C    T        0      0        2 
   7   chr7_35915581     AKia    C    T        0      0        2 
   7   chr7_35915581     AOna    C    T        0      0        2 
   7   chr7_35915581     ASom    C    T        0      0        2 
   7   chr7_35915581     HCab    C    T        0      0        2 
   7   chr7_35915581     HPrz    C    T        0      0        2 
   7   chr7_35915581     ZBoe    C    T        0      0        2 
   7   chr7_35915581     ZGre    C    T        1      2        2 
   7   chr7_35915581     ZHar    C    T        0      0        2 
   7   chr7_35915581   Sample    C    T        0      0        2 
   7   chr7_35916594     AAsi    G    T        0      0        2 
   7   chr7_35916594     AKia    G    T        0      0        2 
   7   chr7_35916594     AOna    G    T        0      0        2 
   7   chr7_35916594     ASom    G    T        0      0        2 
   7   chr7_35916594     HCab    G    T        1      2        2 
   7   chr7_35916594     HPrz    G    T        1      2        2 
   7   chr7_35916594     ZBoe    G    T        0      0        2 
   7   chr7_35916594     ZGre    G    T        0      0        2 
   7   chr7_35916594     ZHar    G    T        0      0        2 
   7   chr7_35916594   Sample    G    T        1      2        2 
   7   chr7_35917469     AAsi    T    C        0      0        2 
   7   chr7_35917469     AKia    T    C        0      0        2 
   7   chr7_35917469     AOna    T    C        0      0        2 
   7   chr7_35917469     ASom    T    C        0      0        2 
   7   chr7_35917469     HCab    T    C        0      0        2 
   7   chr7_35917469     HPrz    T    C        0      0        2 
   7   chr7_35917469     ZBoe    T    C        0      0        2 
   7   chr7_35917469     ZGre    T    C        1      2        2 
   7   chr7_35917469     ZHar    T    C        0      0        2 
   7   chr7_35917469   Sample    T    C        0      0        2 
   7   chr7_35919176     AAsi    T    A        0      0        2 
   7   chr7_35919176     AKia    T    A        0      0        2 
   7   chr7_35919176     AOna    T    A        0      0        2 
   7   chr7_35919176     ASom    T    A        0      0        2 
   7   chr7_35919176     HCab    T    A        1      2        2 
   7   chr7_35919176     HPrz    T    A        1      2        2 
   7   chr7_35919176     ZBoe    T    A        0      0        2 
   7   chr7_35919176     ZGre    T    A        0      0        2 
   7   chr7_35919176     ZHar    T    A        0      0        2 
   7   chr7_35919176   Sample    T    A        1      2        2 
   7   chr7_35920427     AAsi    A    G        0      0        2 
   7   chr7_35920427     AKia    A    G        0      0        2 
   7   chr7_35920427     AOna    A    G        0      0        2 
   7   chr7_35920427     ASom    A    G        0      0        2 
   7   chr7_35920427     HCab    A    G        0      0        2 
   7   chr7_35920427     HPrz    A    G        0      0        2 
   7   chr7_35920427     ZBoe    A    G        0      0        2 
   7   chr7_35920427     ZGre    A    G        0      0        2 
   7   chr7_35920427     ZHar    A    G      0.5      1        2 
   7   chr7_35920427   Sample    A    G        0      0        2 
   7   chr7_35926044     AAsi    A    G        0      0        2 
   7   chr7_35926044     AKia    A    G        0      0        2 
   7   chr7_35926044     AOna    A    G        0      0        2 
   7   chr7_35926044     ASom    A    G        0      0        2 
   7   chr7_35926044     HCab    A    G        0      0        2 
   7   chr7_35926044     HPrz    A    G        1      2        2 
   7   chr7_35926044     ZBoe    A    G        0      0        2 
   7   chr7_35926044     ZGre    A    G        0      0        2 
   7   chr7_35926044     ZHar    A    G        0      0        2 
   7   chr7_35926044   Sample    A    G        0      0        2 
   7   chr7_35926782     AAsi    A    G        1      2        2 
   7   chr7_35926782     AKia    A    G        0      0        2 
   7   chr7_35926782     AOna    A    G        0      0        2 
   7   chr7_35926782     ASom    A    G      0.5      1        2 
   7   chr7_35926782     HCab    A    G        0      0        2 
   7   chr7_35926782     HPrz    A    G        0      0        2 
   7   chr7_35926782     ZBoe    A    G        0      0        2 
   7   chr7_35926782     ZGre    A    G        0      0        2 
   7   chr7_35926782     ZHar    A    G        0      0        2 
   7   chr7_35926782   Sample    A    G        0      0        2 
   7   chr7_35927788     AAsi    G    C        1      2        2 
   7   chr7_35927788     AKia    G    C        0      0        2 
   7   chr7_35927788     AOna    G    C        0      0        2 
   7   chr7_35927788     ASom    G    C        1      2        2 
   7   chr7_35927788     HCab    G    C        0      0        2 
   7   chr7_35927788     HPrz    G    C        0      0        2 
   7   chr7_35927788     ZBoe    G    C        0      0        2 
   7   chr7_35927788     ZGre    G    C        0      0        2 
   7   chr7_35927788     ZHar    G    C        0      0        2 
   7   chr7_35927788   Sample    G    C        0      0        2 
   7   chr7_35927792     AAsi    T    G        0      0        2 
   7   chr7_35927792     AKia    T    G        0      0        2 
   7   chr7_35927792     AOna    T    G        0      0        2 
   7   chr7_35927792     ASom    T    G        0      0        2 
   7   chr7_35927792     HCab    T    G        1      2        2 
   7   chr7_35927792     HPrz    T    G        1      2        2 
   7   chr7_35927792     ZBoe    T    G        0      0        2 
   7   chr7_35927792     ZGre    T    G        0      0        2 
   7   chr7_35927792     ZHar    T    G        0      0        2 
   7   chr7_35927792   Sample    T    G        1      2        2 
   7   chr7_35932124     AAsi    G    T        0      0        2 
   7   chr7_35932124     AKia    G    T        0      0        2 
   7   chr7_35932124     AOna    G    T        0      0        2 
   7   chr7_35932124     ASom    G    T        0      0        2 
   7   chr7_35932124     HCab    G    T        1      2        2 
   7   chr7_35932124     HPrz    G    T        1      2        2 
   7   chr7_35932124     ZBoe    G    T        0      0        2 
   7   chr7_35932124     ZGre    G    T        0      0        2 
   7   chr7_35932124     ZHar    G    T        0      0        2 
   7   chr7_35932124   Sample    G    T        1      2        2 
   7   chr7_35935536     AAsi    A    G        0      0        2 
   7   chr7_35935536     AKia    A    G        0      0        2 
   7   chr7_35935536     AOna    A    G        0      0        2 
   7   chr7_35935536     ASom    A    G        0      0        2 
   7   chr7_35935536     HCab    A    G        0      0        2 
   7   chr7_35935536     HPrz    A    G        0      0        2 
   7   chr7_35935536     ZBoe    A    G        0      0        2 
   7   chr7_35935536     ZGre    A    G      0.5      1        2 
   7   chr7_35935536     ZHar    A    G        0      0        2 
   7   chr7_35935536   Sample    A    G        0      0        2 
   7   chr7_35940672     AAsi    T    C        0      0        2 
   7   chr7_35940672     AKia    T    C        0      0        2 
   7   chr7_35940672     AOna    T    C        0      0        2 
   7   chr7_35940672     ASom    T    C        0      0        2 
   7   chr7_35940672     HCab    T    C        0      0        2 
   7   chr7_35940672     HPrz    T    C        0      0        2 
   7   chr7_35940672     ZBoe    T    C        0      0        2 
   7   chr7_35940672     ZGre    T    C        0      0        2 
   7   chr7_35940672     ZHar    T    C      0.5      1        2 
   7   chr7_35940672   Sample    T    C        0      0        2 
   7   chr7_35942201     AAsi    A    T        0      0        2 
   7   chr7_35942201     AKia    A    T        0      0        2 
   7   chr7_35942201     AOna    A    T        0      0        2 
   7   chr7_35942201     ASom    A    T        0      0        2 
   7   chr7_35942201     HCab    A    T        0      0        2 
   7   chr7_35942201     HPrz    A    T        0      0        2 
   7   chr7_35942201     ZBoe    A    T        0      0        2 
   7   chr7_35942201     ZGre    A    T        0      0        2 
   7   chr7_35942201     ZHar    A    T      0.5      1        2 
   7   chr7_35942201   Sample    A    T        0      0        2 
   7   chr7_35943649     AAsi    A    G        0      0        2 
   7   chr7_35943649     AKia    A    G        0      0        2 
   7   chr7_35943649     AOna    A    G        0      0        2 
   7   chr7_35943649     ASom    A    G        0      0        2 
   7   chr7_35943649     HCab    A    G        1      2        2 
   7   chr7_35943649     HPrz    A    G        1      2        2 
   7   chr7_35943649     ZBoe    A    G        0      0        2 
   7   chr7_35943649     ZGre    A    G        0      0        2 
   7   chr7_35943649     ZHar    A    G        0      0        2 
   7   chr7_35943649   Sample    A    G        1      2        2 
   7   chr7_35945359     AAsi    G    A        0      0        2 
   7   chr7_35945359     AKia    G    A        0      0        2 
   7   chr7_35945359     AOna    G    A        0      0        2 
   7   chr7_35945359     ASom    G    A        0      0        2 
   7   chr7_35945359     HCab    G    A        0      0        2 
   7   chr7_35945359     HPrz    G    A        0      0        2 
   7   chr7_35945359     ZBoe    G    A        0      0        2 
   7   chr7_35945359     ZGre    G    A        0      0        2 
   7   chr7_35945359     ZHar    G    A      0.5      1        2 
   7   chr7_35945359   Sample    G    A        0      0        2 
   7   chr7_35955419     AAsi    A    C        0      0        2 
   7   chr7_35955419     AKia    A    C        0      0        2 
   7   chr7_35955419     AOna    A    C      0.5      1        2 
   7   chr7_35955419     ASom    A    C        0      0        2 
   7   chr7_35955419     HCab    A    C        0      0        2 
   7   chr7_35955419     HPrz    A    C        0      0        2 
   7   chr7_35955419     ZBoe    A    C        0      0        2 
   7   chr7_35955419     ZGre    A    C        0      0        2 
   7   chr7_35955419     ZHar    A    C        0      0        2 
   7   chr7_35955419   Sample    A    C        0      0        2 
   7   chr7_35955846     AAsi    G    C        0      0        2 
   7   chr7_35955846     AKia    G    C        0      0        2 
   7   chr7_35955846     AOna    G    C        0      0        2 
   7   chr7_35955846     ASom    G    C        0      0        2 
   7   chr7_35955846     HCab    G    C        0      0        2 
   7   chr7_35955846     HPrz    G    C        0      0        2 
   7   chr7_35955846     ZBoe    G    C        0      0        2 
   7   chr7_35955846     ZGre    G    C        0      0        2 
   7   chr7_35955846     ZHar    G    C      0.5      1        2 
   7   chr7_35955846   Sample    G    C        0      0        2 
   7   chr7_35956347     AAsi    T    C        0      0        2 
   7   chr7_35956347     AKia    T    C        0      0        2 
   7   chr7_35956347     AOna    T    C        0      0        2 
   7   chr7_35956347     ASom    T    C        0      0        2 
   7   chr7_35956347     HCab    T    C        0      0        2 
   7   chr7_35956347     HPrz    T    C        0      0        2 
   7   chr7_35956347     ZBoe    T    C        0      0        2 
   7   chr7_35956347     ZGre    T    C        0      0        2 
   7   chr7_35956347     ZHar    T    C      0.5      1        2 
   7   chr7_35956347   Sample    T    C        1      2        2 
   7   chr7_35966462     AAsi    T    C        0      0        2 
   7   chr7_35966462     AKia    T    C        0      0        2 
   7   chr7_35966462     AOna    T    C        0      0        2 
   7   chr7_35966462     ASom    T    C        0      0        2 
   7   chr7_35966462     HCab    T    C        1      2        2 
   7   chr7_35966462     HPrz    T    C        1      2        2 
   7   chr7_35966462     ZBoe    T    C        0      0        2 
   7   chr7_35966462     ZGre    T    C        0      0        2 
   7   chr7_35966462     ZHar    T    C        0      0        2 
   7   chr7_35966462   Sample    T    C        1      2        2 
   7   chr7_35969509     AAsi    C    T        0      0        2 
   7   chr7_35969509     AKia    C    T        0      0        2 
   7   chr7_35969509     AOna    C    T        0      0        2 
   7   chr7_35969509     ASom    C    T        0      0        2 
   7   chr7_35969509     HCab    C    T        1      2        2 
   7   chr7_35969509     HPrz    C    T        1      2        2 
   7   chr7_35969509     ZBoe    C    T        0      0        2 
   7   chr7_35969509     ZGre    C    T        0      0        2 
   7   chr7_35969509     ZHar    C    T        0      0        2 
   7   chr7_35969509   Sample    C    T        1      2        2 
   7   chr7_35972595     AAsi    A    G        0      0        2 
   7   chr7_35972595     AKia    A    G        0      0        2 
   7   chr7_35972595     AOna    A    G        0      0        2 
   7   chr7_35972595     ASom    A    G      0.5      1        2 
   7   chr7_35972595     HCab    A    G        0      0        2 
   7   chr7_35972595     HPrz    A    G        0      0        2 
   7   chr7_35972595     ZBoe    A    G        0      0        2 
   7   chr7_35972595     ZGre    A    G        0      0        2 
   7   chr7_35972595     ZHar    A    G        0      0        2 
   7   chr7_35972595   Sample    A    G        0      0        2 
   7   chr7_35973762     AAsi    T    C        0      0        2 
   7   chr7_35973762     AKia    T    C        0      0        2 
   7   chr7_35973762     AOna    T    C        0      0        2 
   7   chr7_35973762     ASom    T    C      0.5      1        2 
   7   chr7_35973762     HCab    T    C        0      0        2 
   7   chr7_35973762     HPrz    T    C        0      0        2 
   7   chr7_35973762     ZBoe    T    C        0      0        2 
   7   chr7_35973762     ZGre    T    C        0      0        2 
   7   chr7_35973762     ZHar    T    C        0      0        2 
   7   chr7_35973762   Sample    T    C        0      0        2 
   7   chr7_35979264     AAsi    A    G        0      0        2 
   7   chr7_35979264     AKia    A    G        1      2        2 
   7   chr7_35979264     AOna    A    G      0.5      1        2 
   7   chr7_35979264     ASom    A    G        0      0        2 
   7   chr7_35979264     HCab    A    G        0      0        2 
   7   chr7_35979264     HPrz    A    G        0      0        2 
   7   chr7_35979264     ZBoe    A    G        0      0        2 
   7   chr7_35979264     ZGre    A    G        0      0        2 
   7   chr7_35979264     ZHar    A    G        0      0        2 
   7   chr7_35979264   Sample    A    G        0      0        2 
   7   chr7_35983040     AAsi    T    C        0      0        2 
   7   chr7_35983040     AKia    T    C        0      0        2 
   7   chr7_35983040     AOna    T    C      0.5      1        2 
   7   chr7_35983040     ASom    T    C        0      0        2 
   7   chr7_35983040     HCab    T    C        0      0        2 
   7   chr7_35983040     HPrz    T    C        0      0        2 
   7   chr7_35983040     ZBoe    T    C        0      0        2 
   7   chr7_35983040     ZGre    T    C        0      0        2 
   7   chr7_35983040     ZHar    T    C        0      0        2 
   7   chr7_35983040   Sample    T    C        0      0        2 
   7   chr7_35990814     AAsi    A    G        0      0        2 
   7   chr7_35990814     AKia    A    G        0      0        2 
   7   chr7_35990814     AOna    A    G        0      0        2 
   7   chr7_35990814     ASom    A    G        0      0        2 
   7   chr7_35990814     HCab    A    G        0      0        2 
   7   chr7_35990814     HPrz    A    G        0      0        2 
   7   chr7_35990814     ZBoe    A    G        0      0        2 
   7   chr7_35990814     ZGre    A    G        0      0        2 
   7   chr7_35990814     ZHar    A    G      0.5      1        2 
   7   chr7_35990814   Sample    A    G        0      0        2 
   7   chr7_35992507     AAsi    T    C        0      0        2 
   7   chr7_35992507     AKia    T    C        0      0        2 
   7   chr7_35992507     AOna    T    C        0      0        2 
   7   chr7_35992507     ASom    T    C        0      0        2 
   7   chr7_35992507     HCab    T    C        1      2        2 
   7   chr7_35992507     HPrz    T    C        1      2        2 
   7   chr7_35992507     ZBoe    T    C        0      0        2 
   7   chr7_35992507     ZGre    T    C        0      0        2 
   7   chr7_35992507     ZHar    T    C        0      0        2 
   7   chr7_35992507   Sample    T    C        1      2        2 
   7   chr7_35993621     AAsi    A    G        0      0        2 
   7   chr7_35993621     AKia    A    G        0      0        2 
   7   chr7_35993621     AOna    A    G        0      0        2 
   7   chr7_35993621     ASom    A    G        0      0        2 
   7   chr7_35993621     HCab    A    G      0.5      1        2 
   7   chr7_35993621     HPrz    A    G        0      0        2 
   7   chr7_35993621     ZBoe    A    G        0      0        2 
   7   chr7_35993621     ZGre    A    G        0      0        2 
   7   chr7_35993621     ZHar    A    G        0      0        2 
   7   chr7_35993621   Sample    A    G        0      0        2 
   7   chr7_35999266     AAsi    T    G        0      0        2 
   7   chr7_35999266     AKia    T    G        0      0        2 
   7   chr7_35999266     AOna    T    G        1      2        2 
   7   chr7_35999266     ASom    T    G        0      0        2 
   7   chr7_35999266     HCab    T    G        0      0        2 
   7   chr7_35999266     HPrz    T    G        0      0        2 
   7   chr7_35999266     ZBoe    T    G        0      0        2 
   7   chr7_35999266     ZGre    T    G        0      0        2 
   7   chr7_35999266     ZHar    T    G        0      0        2 
   7   chr7_35999266   Sample    T    G        0      0        2 
   7   chr7_36000533     AAsi    A    G        0      0        2 
   7   chr7_36000533     AKia    A    G        0      0        2 
   7   chr7_36000533     AOna    A    G        0      0        2 
   7   chr7_36000533     ASom    A    G        0      0        2 
   7   chr7_36000533     HCab    A    G        1      2        2 
   7   chr7_36000533     HPrz    A    G        1      2        2 
   7   chr7_36000533     ZBoe    A    G        0      0        2 
   7   chr7_36000533     ZGre    A    G        0      0        2 
   7   chr7_36000533     ZHar    A    G        0      0        2 
   7   chr7_36000533   Sample    A    G        1      2        2 
   7   chr7_36002861     AAsi    C    A        0      0        2 
   7   chr7_36002861     AKia    C    A        0      0        2 
   7   chr7_36002861     AOna    C    A        0      0        2 
   7   chr7_36002861     ASom    C    A        0      0        2 
   7   chr7_36002861     HCab    C    A        1      2        2 
   7   chr7_36002861     HPrz    C    A        1      2        2 
   7   chr7_36002861     ZBoe    C    A        0      0        2 
   7   chr7_36002861     ZGre    C    A        0      0        2 
   7   chr7_36002861     ZHar    C    A        0      0        2 
   7   chr7_36002861   Sample    C    A        1      2        2 
   7   chr7_36006435     AAsi    T    C        0      0        2 
   7   chr7_36006435     AKia    T    C        1      2        2 
   7   chr7_36006435     AOna    T    C        1      2        2 
   7   chr7_36006435     ASom    T    C        0      0        2 
   7   chr7_36006435     HCab    T    C        0      0        2 
   7   chr7_36006435     HPrz    T    C        0      0        2 
   7   chr7_36006435     ZBoe    T    C        0      0        2 
   7   chr7_36006435     ZGre    T    C        0      0        2 
   7   chr7_36006435     ZHar    T    C        0      0        2 
   7   chr7_36006435   Sample    T    C        0      0        2 
   7   chr7_36010038     AAsi    C    A        0      0        2 
   7   chr7_36010038     AKia    C    A        0      0        2 
   7   chr7_36010038     AOna    C    A      0.5      1        2 
   7   chr7_36010038     ASom    C    A        0      0        2 
   7   chr7_36010038     HCab    C    A        0      0        2 
   7   chr7_36010038     HPrz    C    A        0      0        2 
   7   chr7_36010038     ZBoe    C    A        0      0        2 
   7   chr7_36010038     ZGre    C    A        0      0        2 
   7   chr7_36010038     ZHar    C    A        0      0        2 
   7   chr7_36010038   Sample    C    A        0      0        2 
   7   chr7_36012046     AAsi    A    G        0      0        2 
   7   chr7_36012046     AKia    A    G        0      0        2 
   7   chr7_36012046     AOna    A    G        0      0        2 
   7   chr7_36012046     ASom    A    G        0      0        2 
   7   chr7_36012046     HCab    A    G        0      0        2 
   7   chr7_36012046     HPrz    A    G        0      0        2 
   7   chr7_36012046     ZBoe    A    G        0      0        2 
   7   chr7_36012046     ZGre    A    G        0      0        2 
   7   chr7_36012046     ZHar    A    G      0.5      1        2 
   7   chr7_36012046   Sample    A    G        0      0        2 
   7   chr7_36014032     AAsi    A    G        0      0        2 
   7   chr7_36014032     AKia    A    G        0      0        2 
   7   chr7_36014032     AOna    A    G        0      0        2 
   7   chr7_36014032     ASom    A    G        0      0        2 
   7   chr7_36014032     HCab    A    G        1      2        2 
   7   chr7_36014032     HPrz    A    G        1      2        2 
   7   chr7_36014032     ZBoe    A    G        0      0        2 
   7   chr7_36014032     ZGre    A    G        0      0        2 
   7   chr7_36014032     ZHar    A    G        0      0        2 
   7   chr7_36014032   Sample    A    G        1      2        2 
   7   chr7_36015238     AAsi    T    C        0      0        2 
   7   chr7_36015238     AKia    T    C        0      0        2 
   7   chr7_36015238     AOna    T    C        0      0        2 
   7   chr7_36015238     ASom    T    C        0      0        2 
   7   chr7_36015238     HCab    T    C      0.5      1        2 
   7   chr7_36015238     HPrz    T    C        0      0        2 
   7   chr7_36015238     ZBoe    T    C        0      0        2 
   7   chr7_36015238     ZGre    T    C        0      0        2 
   7   chr7_36015238     ZHar    T    C        0      0        2 
   7   chr7_36015238   Sample    T    C        0      0        2 
   7   chr7_36025940     AAsi    A    G        0      0        2 
   7   chr7_36025940     AKia    A    G        0      0        2 
   7   chr7_36025940     AOna    A    G        0      0        2 
   7   chr7_36025940     ASom    A    G        0      0        2 
   7   chr7_36025940     HCab    A    G        0      0        2 
   7   chr7_36025940     HPrz    A    G        0      0        2 
   7   chr7_36025940     ZBoe    A    G        0      0        2 
   7   chr7_36025940     ZGre    A    G        0      0        2 
   7   chr7_36025940     ZHar    A    G        1      2        2 
   7   chr7_36025940   Sample    A    G        0      0        2 
   7   chr7_36025991     AAsi    A    G        0      0        2 
   7   chr7_36025991     AKia    A    G        0      0        2 
   7   chr7_36025991     AOna    A    G        0      0        2 
   7   chr7_36025991     ASom    A    G        0      0        2 
   7   chr7_36025991     HCab    A    G        1      2        2 
   7   chr7_36025991     HPrz    A    G        1      2        2 
   7   chr7_36025991     ZBoe    A    G        0      0        2 
   7   chr7_36025991     ZGre    A    G        0      0        2 
   7   chr7_36025991     ZHar    A    G        0      0        2 
   7   chr7_36025991   Sample    A    G        1      2        2 
   7   chr7_36029950     AAsi    A    G        1      2        2 
   7   chr7_36029950     AKia    A    G        0      0        2 
   7   chr7_36029950     AOna    A    G        0      0        2 
   7   chr7_36029950     ASom    A    G        1      2        2 
   7   chr7_36029950     HCab    A    G        0      0        2 
   7   chr7_36029950     HPrz    A    G        0      0        2 
   7   chr7_36029950     ZBoe    A    G        0      0        2 
   7   chr7_36029950     ZGre    A    G        0      0        2 
   7   chr7_36029950     ZHar    A    G        0      0        2 
   7   chr7_36029950   Sample    A    G        0      0        2 
   7   chr7_36036949     AAsi    G    T        0      0        2 
   7   chr7_36036949     AKia    G    T        0      0        2 
   7   chr7_36036949     AOna    G    T        0      0        2 
   7   chr7_36036949     ASom    G    T        0      0        2 
   7   chr7_36036949     HCab    G    T        0      0        2 
   7   chr7_36036949     HPrz    G    T        0      0        2 
   7   chr7_36036949     ZBoe    G    T      0.5      1        2 
   7   chr7_36036949     ZGre    G    T        0      0        2 
   7   chr7_36036949     ZHar    G    T        0      0        2 
   7   chr7_36036949   Sample    G    T        0      0        2 
   7   chr7_36038221     AAsi    A    C        0      0        2 
   7   chr7_36038221     AKia    A    C        0      0        2 
   7   chr7_36038221     AOna    A    C        0      0        2 
   7   chr7_36038221     ASom    A    C        0      0        2 
   7   chr7_36038221     HCab    A    C        0      0        2 
   7   chr7_36038221     HPrz    A    C        0      0        2 
   7   chr7_36038221     ZBoe    A    C        0      0        2 
   7   chr7_36038221     ZGre    A    C        0      0        2 
   7   chr7_36038221     ZHar    A    C      0.5      1        2 
   7   chr7_36038221   Sample    A    C        0      0        2 
   7   chr7_36038288     AAsi    G    A        0      0        2 
   7   chr7_36038288     AKia    G    A        0      0        2 
   7   chr7_36038288     AOna    G    A        0      0        2 
   7   chr7_36038288     ASom    G    A        0      0        2 
   7   chr7_36038288     HCab    G    A        1      2        2 
   7   chr7_36038288     HPrz    G    A        1      2        2 
   7   chr7_36038288     ZBoe    G    A        0      0        2 
   7   chr7_36038288     ZGre    G    A        0      0        2 
   7   chr7_36038288     ZHar    G    A        0      0        2 
   7   chr7_36038288   Sample    G    A        1      2        2 
   7   chr7_36038507     AAsi    G    A        0      0        2 
   7   chr7_36038507     AKia    G    A        0      0        2 
   7   chr7_36038507     AOna    G    A        0      0        2 
   7   chr7_36038507     ASom    G    A        0      0        2 
   7   chr7_36038507     HCab    G    A        1      2        2 
   7   chr7_36038507     HPrz    G    A        1      2        2 
   7   chr7_36038507     ZBoe    G    A        0      0        2 
   7   chr7_36038507     ZGre    G    A        0      0        2 
   7   chr7_36038507     ZHar    G    A        0      0        2 
   7   chr7_36038507   Sample    G    A        1      2        2 
   7   chr7_36038764     AAsi    G    T        0      0        2 
   7   chr7_36038764     AKia    G    T        0      0        2 
   7   chr7_36038764     AOna    G    T        0      0        2 
   7   chr7_36038764     ASom    G    T        0      0        2 
   7   chr7_36038764     HCab    G    T        0      0        2 
   7   chr7_36038764     HPrz    G    T        0      0        2 
   7   chr7_36038764     ZBoe    G    T        0      0        2 
   7   chr7_36038764     ZGre    G    T        0      0        2 
   7   chr7_36038764     ZHar    G    T        1      2        2 
   7   chr7_36038764   Sample    G    T        0      0        2 
   7   chr7_36041448     AAsi    A    G        0      0        2 
   7   chr7_36041448     AKia    A    G        0      0        2 
   7   chr7_36041448     AOna    A    G        0      0        2 
   7   chr7_36041448     ASom    A    G        0      0        2 
   7   chr7_36041448     HCab    A    G        0      0        2 
   7   chr7_36041448     HPrz    A    G        0      0        2 
   7   chr7_36041448     ZBoe    A    G        0      0        2 
   7   chr7_36041448     ZGre    A    G        1      2        2 
   7   chr7_36041448     ZHar    A    G        0      0        2 
   7   chr7_36041448   Sample    A    G        0      0        2 
   7   chr7_36046984     AAsi    T    C        0      0        2 
   7   chr7_36046984     AKia    T    C        0      0        2 
   7   chr7_36046984     AOna    T    C        1      2        2 
   7   chr7_36046984     ASom    T    C        0      0        2 
   7   chr7_36046984     HCab    T    C        0      0        2 
   7   chr7_36046984     HPrz    T    C        0      0        2 
   7   chr7_36046984     ZBoe    T    C        0      0        2 
   7   chr7_36046984     ZGre    T    C        0      0        2 
   7   chr7_36046984     ZHar    T    C        0      0        2 
   7   chr7_36046984   Sample    T    C        0      0        2 
   7   chr7_36051215     AAsi    T    A        0      0        2 
   7   chr7_36051215     AKia    T    A        0      0        2 
   7   chr7_36051215     AOna    T    A        0      0        2 
   7   chr7_36051215     ASom    T    A        0      0        2 
   7   chr7_36051215     HCab    T    A        1      2        2 
   7   chr7_36051215     HPrz    T    A        1      2        2 
   7   chr7_36051215     ZBoe    T    A        0      0        2 
   7   chr7_36051215     ZGre    T    A        0      0        2 
   7   chr7_36051215     ZHar    T    A        0      0        2 
   7   chr7_36051215   Sample    T    A        1      2        2 
   7   chr7_36054395     AAsi    G    A        0      0        2 
   7   chr7_36054395     AKia    G    A        0      0        2 
   7   chr7_36054395     AOna    G    A        0      0        2 
   7   chr7_36054395     ASom    G    A        0      0        2 
   7   chr7_36054395     HCab    G    A        1      2        2 
   7   chr7_36054395     HPrz    G    A        1      2        2 
   7   chr7_36054395     ZBoe    G    A        0      0        2 
   7   chr7_36054395     ZGre    G    A        0      0        2 
   7   chr7_36054395     ZHar    G    A        0      0        2 
   7   chr7_36054395   Sample    G    A        1      2        2 
   7   chr7_36056640     AAsi    G    A        0      0        2 
   7   chr7_36056640     AKia    G    A        0      0        2 
   7   chr7_36056640     AOna    G    A        0      0        2 
   7   chr7_36056640     ASom    G    A        0      0        2 
   7   chr7_36056640     HCab    G    A        1      2        2 
   7   chr7_36056640     HPrz    G    A        1      2        2 
   7   chr7_36056640     ZBoe    G    A        0      0        2 
   7   chr7_36056640     ZGre    G    A        0      0        2 
   7   chr7_36056640     ZHar    G    A        0      0        2 
   7   chr7_36056640   Sample    G    A        1      2        2 
   7   chr7_36057429     AAsi    C    T        0      0        2 
   7   chr7_36057429     AKia    C    T        0      0        2 
   7   chr7_36057429     AOna    C    T        0      0        2 
   7   chr7_36057429     ASom    C    T        0      0        2 
   7   chr7_36057429     HCab    C    T        1      2        2 
   7   chr7_36057429     HPrz    C    T        1      2        2 
   7   chr7_36057429     ZBoe    C    T        0      0        2 
   7   chr7_36057429     ZGre    C    T        0      0        2 
   7   chr7_36057429     ZHar    C    T        0      0        2 
   7   chr7_36057429   Sample    C    T        1      2        2 
   7   chr7_36058161     AAsi    G    A        0      0        2 
   7   chr7_36058161     AKia    G    A        0      0        2 
   7   chr7_36058161     AOna    G    A        0      0        2 
   7   chr7_36058161     ASom    G    A        0      0        2 
   7   chr7_36058161     HCab    G    A        0      0        2 
   7   chr7_36058161     HPrz    G    A        0      0        2 
   7   chr7_36058161     ZBoe    G    A      0.5      1        2 
   7   chr7_36058161     ZGre    G    A        0      0        2 
   7   chr7_36058161     ZHar    G    A        0      0        2 
   7   chr7_36058161   Sample    G    A        0      0        2 
   7   chr7_36065329     AAsi    T    G        0      0        2 
   7   chr7_36065329     AKia    T    G        0      0        2 
   7   chr7_36065329     AOna    T    G        0      0        2 
   7   chr7_36065329     ASom    T    G        0      0        2 
   7   chr7_36065329     HCab    T    G        0      0        2 
   7   chr7_36065329     HPrz    T    G        0      0        2 
   7   chr7_36065329     ZBoe    T    G        0      0        2 
   7   chr7_36065329     ZGre    T    G        0      0        2 
   7   chr7_36065329     ZHar    T    G        1      2        2 
   7   chr7_36065329   Sample    T    G        0      0        2 
   7   chr7_36067838     AAsi    T    A        0      0        2 
   7   chr7_36067838     AKia    T    A        0      0        2 
   7   chr7_36067838     AOna    T    A        0      0        2 
   7   chr7_36067838     ASom    T    A        0      0        2 
   7   chr7_36067838     HCab    T    A        0      0        2 
   7   chr7_36067838     HPrz    T    A        0      0        2 
   7   chr7_36067838     ZBoe    T    A      0.5      1        2 
   7   chr7_36067838     ZGre    T    A        0      0        2 
   7   chr7_36067838     ZHar    T    A        0      0        2 
   7   chr7_36067838   Sample    T    A        0      0        2 
   7   chr7_36068209     AAsi    G    C        0      0        2 
   7   chr7_36068209     AKia    G    C        0      0        2 
   7   chr7_36068209     AOna    G    C        0      0        2 
   7   chr7_36068209     ASom    G    C        0      0        2 
   7   chr7_36068209     HCab    G    C      0.5      1        2 
   7   chr7_36068209     HPrz    G    C        0      0        2 
   7   chr7_36068209     ZBoe    G    C        0      0        2 
   7   chr7_36068209     ZGre    G    C        0      0        2 
   7   chr7_36068209     ZHar    G    C        0      0        2 
   7   chr7_36068209   Sample    G    C        0      0        2 
   7   chr7_36070342     AAsi    G    A        0      0        2 
   7   chr7_36070342     AKia    G    A        0      0        2 
   7   chr7_36070342     AOna    G    A        0      0        2 
   7   chr7_36070342     ASom    G    A        0      0        2 
   7   chr7_36070342     HCab    G    A        1      2        2 
   7   chr7_36070342     HPrz    G    A        1      2        2 
   7   chr7_36070342     ZBoe    G    A        0      0        2 
   7   chr7_36070342     ZGre    G    A        0      0        2 
   7   chr7_36070342     ZHar    G    A        0      0        2 
   7   chr7_36070342   Sample    G    A        1      2        2 
   7   chr7_36071553     AAsi    C    T        0      0        2 
   7   chr7_36071553     AKia    C    T        0      0        2 
   7   chr7_36071553     AOna    C    T        0      0        2 
   7   chr7_36071553     ASom    C    T        0      0        2 
   7   chr7_36071553     HCab    C    T        0      0        2 
   7   chr7_36071553     HPrz    C    T        0      0        2 
   7   chr7_36071553     ZBoe    C    T        0      0        2 
   7   chr7_36071553     ZGre    C    T        1      2        2 
   7   chr7_36071553     ZHar    C    T        0      0        2 
   7   chr7_36071553   Sample    C    T        0      0        2 
   7   chr7_36072785     AAsi    C    A        0      0        2 
   7   chr7_36072785     AKia    C    A        0      0        2 
   7   chr7_36072785     AOna    C    A        0      0        2 
   7   chr7_36072785     ASom    C    A        0      0        2 
   7   chr7_36072785     HCab    C    A        1      2        2 
   7   chr7_36072785     HPrz    C    A        1      2        2 
   7   chr7_36072785     ZBoe    C    A        0      0        2 
   7   chr7_36072785     ZGre    C    A        0      0        2 
   7   chr7_36072785     ZHar    C    A        0      0        2 
   7   chr7_36072785   Sample    C    A        1      2        2 
   7   chr7_36075698     AAsi    C    T        0      0        2 
   7   chr7_36075698     AKia    C    T        0      0        2 
   7   chr7_36075698     AOna    C    T        0      0        2 
   7   chr7_36075698     ASom    C    T        0      0        2 
   7   chr7_36075698     HCab    C    T        0      0        2 
   7   chr7_36075698     HPrz    C    T        0      0        2 
   7   chr7_36075698     ZBoe    C    T        0      0        2 
   7   chr7_36075698     ZGre    C    T        0      0        2 
   7   chr7_36075698     ZHar    C    T      0.5      1        2 
   7   chr7_36075698   Sample    C    T        0      0        2 
   7   chr7_36079215     AAsi    T    C        0      0        2 
   7   chr7_36079215     AKia    T    C        0      0        2 
   7   chr7_36079215     AOna    T    C        0      0        2 
   7   chr7_36079215     ASom    T    C        0      0        2 
   7   chr7_36079215     HCab    T    C        1      2        2 
   7   chr7_36079215     HPrz    T    C        1      2        2 
   7   chr7_36079215     ZBoe    T    C        0      0        2 
   7   chr7_36079215     ZGre    T    C        0      0        2 
   7   chr7_36079215     ZHar    T    C        0      0        2 
   7   chr7_36079215   Sample    T    C        1      2        2 
   7   chr7_36085193     AAsi    A    C        0      0        2 
   7   chr7_36085193     AKia    A    C        1      2        2 
   7   chr7_36085193     AOna    A    C        0      0        2 
   7   chr7_36085193     ASom    A    C        0      0        2 
   7   chr7_36085193     HCab    A    C        0      0        2 
   7   chr7_36085193     HPrz    A    C        0      0        2 
   7   chr7_36085193     ZBoe    A    C        0      0        2 
   7   chr7_36085193     ZGre    A    C        0      0        2 
   7   chr7_36085193     ZHar    A    C        0      0        2 
   7   chr7_36085193   Sample    A    C        0      0        2 
   7   chr7_36085524     AAsi    A    C        0      0        2 
   7   chr7_36085524     AKia    A    C        0      0        2 
   7   chr7_36085524     AOna    A    C        0      0        2 
   7   chr7_36085524     ASom    A    C        0      0        2 
   7   chr7_36085524     HCab    A    C        0      0        2 
   7   chr7_36085524     HPrz    A    C        0      0        2 
   7   chr7_36085524     ZBoe    A    C        0      0        2 
   7   chr7_36085524     ZGre    A    C        1      2        2 
   7   chr7_36085524     ZHar    A    C        0      0        2 
   7   chr7_36085524   Sample    A    C        0      0        2 
   7   chr7_36087216     AAsi    A    G        0      0        2 
   7   chr7_36087216     AKia    A    G        1      2        2 
   7   chr7_36087216     AOna    A    G        0      0        2 
   7   chr7_36087216     ASom    A    G        0      0        2 
   7   chr7_36087216     HCab    A    G        0      0        2 
   7   chr7_36087216     HPrz    A    G        0      0        2 
   7   chr7_36087216     ZBoe    A    G        0      0        2 
   7   chr7_36087216     ZGre    A    G        0      0        2 
   7   chr7_36087216     ZHar    A    G        0      0        2 
   7   chr7_36087216   Sample    A    G        0      0        2 
   7   chr7_36087349     AAsi    T    C        0      0        2 
   7   chr7_36087349     AKia    T    C        0      0        2 
   7   chr7_36087349     AOna    T    C        0      0        2 
   7   chr7_36087349     ASom    T    C        0      0        2 
   7   chr7_36087349     HCab    T    C        0      0        2 
   7   chr7_36087349     HPrz    T    C        0      0        2 
   7   chr7_36087349     ZBoe    T    C        1      2        2 
   7   chr7_36087349     ZGre    T    C        0      0        2 
   7   chr7_36087349     ZHar    T    C        0      0        2 
   7   chr7_36087349   Sample    T    C        0      0        2 
   7   chr7_36087811     AAsi    C    T        1      2        2 
   7   chr7_36087811     AKia    C    T        0      0        2 
   7   chr7_36087811     AOna    C    T        0      0        2 
   7   chr7_36087811     ASom    C    T        1      2        2 
   7   chr7_36087811     HCab    C    T        0      0        2 
   7   chr7_36087811     HPrz    C    T        0      0        2 
   7   chr7_36087811     ZBoe    C    T        0      0        2 
   7   chr7_36087811     ZGre    C    T        0      0        2 
   7   chr7_36087811     ZHar    C    T        0      0        2 
   7   chr7_36087811   Sample    C    T        0      0        2 
   7   chr7_36100515     AAsi    A    G        0      0        2 
   7   chr7_36100515     AKia    A    G        0      0        2 
   7   chr7_36100515     AOna    A    G        0      0        2 
   7   chr7_36100515     ASom    A    G        0      0        2 
   7   chr7_36100515     HCab    A    G        0      0        2 
   7   chr7_36100515     HPrz    A    G        0      0        2 
   7   chr7_36100515     ZBoe    A    G        0      0        2 
   7   chr7_36100515     ZGre    A    G        0      0        2 
   7   chr7_36100515     ZHar    A    G      0.5      1        2 
   7   chr7_36100515   Sample    A    G        0      0        2 
   7   chr7_36106145     AAsi    G    C      0.5      1        2 
   7   chr7_36106145     AKia    G    C        0      0        2 
   7   chr7_36106145     AOna    G    C        0      0        2 
   7   chr7_36106145     ASom    G    C        0      0        2 
   7   chr7_36106145     HCab    G    C        0      0        2 
   7   chr7_36106145     HPrz    G    C        0      0        2 
   7   chr7_36106145     ZBoe    G    C        0      0        2 
   7   chr7_36106145     ZGre    G    C        0      0        2 
   7   chr7_36106145     ZHar    G    C        0      0        2 
   7   chr7_36106145   Sample    G    C        0      0        2 
   7   chr7_36118653     AAsi    T    C        0      0        2 
   7   chr7_36118653     AKia    T    C        1      2        2 
   7   chr7_36118653     AOna    T    C        0      0        2 
   7   chr7_36118653     ASom    T    C        0      0        2 
   7   chr7_36118653     HCab    T    C        0      0        2 
   7   chr7_36118653     HPrz    T    C        0      0        2 
   7   chr7_36118653     ZBoe    T    C        0      0        2 
   7   chr7_36118653     ZGre    T    C        0      0        2 
   7   chr7_36118653     ZHar    T    C        0      0        2 
   7   chr7_36118653   Sample    T    C        0      0        2 
   7   chr7_36119355     AAsi    A    G        0      0        2 
   7   chr7_36119355     AKia    A    G        0      0        2 
   7   chr7_36119355     AOna    A    G        0      0        2 
   7   chr7_36119355     ASom    A    G        0      0        2 
   7   chr7_36119355     HCab    A    G        0      0        2 
   7   chr7_36119355     HPrz    A    G        0      0        2 
   7   chr7_36119355     ZBoe    A    G      0.5      1        2 
   7   chr7_36119355     ZGre    A    G        0      0        2 
   7   chr7_36119355     ZHar    A    G        0      0        2 
   7   chr7_36119355   Sample    A    G        0      0        2 
   7   chr7_36122068     AAsi    C    T        0      0        2 
   7   chr7_36122068     AKia    C    T        0      0        2 
   7   chr7_36122068     AOna    C    T        0      0        2 
   7   chr7_36122068     ASom    C    T        0      0        2 
   7   chr7_36122068     HCab    C    T        1      2        2 
   7   chr7_36122068     HPrz    C    T        1      2        2 
   7   chr7_36122068     ZBoe    C    T        0      0        2 
   7   chr7_36122068     ZGre    C    T        0      0        2 
   7   chr7_36122068     ZHar    C    T        0      0        2 
   7   chr7_36122068   Sample    C    T        1      2        2 
   7   chr7_36124156     AAsi    A    G        0      0        2 
   7   chr7_36124156     AKia    A    G        0      0        2 
   7   chr7_36124156     AOna    A    G        0      0        2 
   7   chr7_36124156     ASom    A    G        0      0        2 
   7   chr7_36124156     HCab    A    G        0      0        2 
   7   chr7_36124156     HPrz    A    G        0      0        2 
   7   chr7_36124156     ZBoe    A    G      0.5      1        2 
   7   chr7_36124156     ZGre    A    G        0      0        2 
   7   chr7_36124156     ZHar    A    G        1      2        2 
   7   chr7_36124156   Sample    A    G        0      0        2 
   7   chr7_36124788     AAsi    C    T        0      0        2 
   7   chr7_36124788     AKia    C    T        0      0        2 
   7   chr7_36124788     AOna    C    T        0      0        2 
   7   chr7_36124788     ASom    C    T        0      0        2 
   7   chr7_36124788     HCab    C    T        0      0        2 
   7   chr7_36124788     HPrz    C    T        0      0        2 
   7   chr7_36124788     ZBoe    C    T      0.5      1        2 
   7   chr7_36124788     ZGre    C    T        0      0        2 
   7   chr7_36124788     ZHar    C    T        0      0        2 
   7   chr7_36124788   Sample    C    T        0      0        2 
   7   chr7_36129382     AAsi    A    G        1      2        2 
   7   chr7_36129382     AKia    A    G        1      2        2 
   7   chr7_36129382     AOna    A    G      0.5      1        2 
   7   chr7_36129382     ASom    A    G        1      2        2 
   7   chr7_36129382     HCab    A    G        0      0        2 
   7   chr7_36129382     HPrz    A    G        0      0        2 
   7   chr7_36129382     ZBoe    A    G        0      0        2 
   7   chr7_36129382     ZGre    A    G        0      0        2 
   7   chr7_36129382     ZHar    A    G        1      2        2 
   7   chr7_36129382   Sample    A    G        0      0        2 
   7   chr7_36132853     AAsi    C    T        0      0        2 
   7   chr7_36132853     AKia    C    T        0      0        2 
   7   chr7_36132853     AOna    C    T      0.5      1        2 
   7   chr7_36132853     ASom    C    T        0      0        2 
   7   chr7_36132853     HCab    C    T        0      0        2 
   7   chr7_36132853     HPrz    C    T        0      0        2 
   7   chr7_36132853     ZBoe    C    T        0      0        2 
   7   chr7_36132853     ZGre    C    T        0      0        2 
   7   chr7_36132853     ZHar    C    T        0      0        2 
   7   chr7_36132853   Sample    C    T        0      0        2 
   7   chr7_36135614     AAsi    T    C        0      0        2 
   7   chr7_36135614     AKia    T    C        0      0        2 
   7   chr7_36135614     AOna    T    C        0      0        2 
   7   chr7_36135614     ASom    T    C        0      0        2 
   7   chr7_36135614     HCab    T    C        0      0        2 
   7   chr7_36135614     HPrz    T    C        0      0        2 
   7   chr7_36135614     ZBoe    T    C      0.5      1        2 
   7   chr7_36135614     ZGre    T    C        0      0        2 
   7   chr7_36135614     ZHar    T    C        0      0        2 
   7   chr7_36135614   Sample    T    C        0      0        2 
   7   chr7_36144592     AAsi    A    G        0      0        2 
   7   chr7_36144592     AKia    A    G        0      0        2 
   7   chr7_36144592     AOna    A    G        0      0        2 
   7   chr7_36144592     ASom    A    G        0      0        2 
   7   chr7_36144592     HCab    A    G        0      0        2 
   7   chr7_36144592     HPrz    A    G      0.5      1        2 
   7   chr7_36144592     ZBoe    A    G        0      0        2 
   7   chr7_36144592     ZGre    A    G        0      0        2 
   7   chr7_36144592     ZHar    A    G        0      0        2 
   7   chr7_36144592   Sample    A    G        0      0        2 
   7   chr7_36145382     AAsi    C    A        0      0        2 
   7   chr7_36145382     AKia    C    A        0      0        2 
   7   chr7_36145382     AOna    C    A        0      0        2 
   7   chr7_36145382     ASom    C    A        0      0        2 
   7   chr7_36145382     HCab    C    A        1      2        2 
   7   chr7_36145382     HPrz    C    A        1      2        2 
   7   chr7_36145382     ZBoe    C    A        0      0        2 
   7   chr7_36145382     ZGre    C    A        0      0        2 
   7   chr7_36145382     ZHar    C    A        0      0        2 
   7   chr7_36145382   Sample    C    A        1      2        2 
   7   chr7_36149821     AAsi    A    G        0      0        2 
   7   chr7_36149821     AKia    A    G        0      0        2 
   7   chr7_36149821     AOna    A    G        0      0        2 
   7   chr7_36149821     ASom    A    G        0      0        2 
   7   chr7_36149821     HCab    A    G      0.5      1        2 
   7   chr7_36149821     HPrz    A    G        1      2        2 
   7   chr7_36149821     ZBoe    A    G        0      0        2 
   7   chr7_36149821     ZGre    A    G        0      0        2 
   7   chr7_36149821     ZHar    A    G        0      0        2 
   7   chr7_36149821   Sample    A    G        1      2        2 
   7   chr7_36155580     AAsi    G    C        0      0        2 
   7   chr7_36155580     AKia    G    C        0      0        2 
   7   chr7_36155580     AOna    G    C        0      0        2 
   7   chr7_36155580     ASom    G    C        0      0        2 
   7   chr7_36155580     HCab    G    C        1      2        2 
   7   chr7_36155580     HPrz    G    C        1      2        2 
   7   chr7_36155580     ZBoe    G    C        0      0        2 
   7   chr7_36155580     ZGre    G    C        0      0        2 
   7   chr7_36155580     ZHar    G    C        0      0        2 
   7   chr7_36155580   Sample    G    C        1      2        2 
   7   chr7_36157991     AAsi    G    A        1      2        2 
   7   chr7_36157991     AKia    G    A        0      0        2 
   7   chr7_36157991     AOna    G    A        0      0        2 
   7   chr7_36157991     ASom    G    A        0      0        2 
   7   chr7_36157991     HCab    G    A        0      0        2 
   7   chr7_36157991     HPrz    G    A        0      0        2 
   7   chr7_36157991     ZBoe    G    A        0      0        2 
   7   chr7_36157991     ZGre    G    A        0      0        2 
   7   chr7_36157991     ZHar    G    A        0      0        2 
   7   chr7_36157991   Sample    G    A        0      0        2 
   7   chr7_36158087     AAsi    A    T        0      0        2 
   7   chr7_36158087     AKia    A    T        0      0        2 
   7   chr7_36158087     AOna    A    T        0      0        2 
   7   chr7_36158087     ASom    A    T        0      0        2 
   7   chr7_36158087     HCab    A    T        0      0        2 
   7   chr7_36158087     HPrz    A    T        0      0        2 
   7   chr7_36158087     ZBoe    A    T        0      0        2 
   7   chr7_36158087     ZGre    A    T        0      0        2 
   7   chr7_36158087     ZHar    A    T      0.5      1        2 
   7   chr7_36158087   Sample    A    T        0      0        2 
   7   chr7_36158142     AAsi    T    C        0      0        2 
   7   chr7_36158142     AKia    T    C        1      2        2 
   7   chr7_36158142     AOna    T    C        0      0        2 
   7   chr7_36158142     ASom    T    C        0      0        2 
   7   chr7_36158142     HCab    T    C        0      0        2 
   7   chr7_36158142     HPrz    T    C        0      0        2 
   7   chr7_36158142     ZBoe    T    C        0      0        2 
   7   chr7_36158142     ZGre    T    C        0      0        2 
   7   chr7_36158142     ZHar    T    C        0      0        2 
   7   chr7_36158142   Sample    T    C        0      0        2 
   7   chr7_36158520     AAsi    A    G        0      0        2 
   7   chr7_36158520     AKia    A    G      0.5      1        2 
   7   chr7_36158520     AOna    A    G        0      0        2 
   7   chr7_36158520     ASom    A    G        0      0        2 
   7   chr7_36158520     HCab    A    G        0      0        2 
   7   chr7_36158520     HPrz    A    G        0      0        2 
   7   chr7_36158520     ZBoe    A    G        0      0        2 
   7   chr7_36158520     ZGre    A    G        0      0        2 
   7   chr7_36158520     ZHar    A    G        0      0        2 
   7   chr7_36158520   Sample    A    G        0      0        2 
   7   chr7_36165801     AAsi    T    C        0      0        2 
   7   chr7_36165801     AKia    T    C        1      2        2 
   7   chr7_36165801     AOna    T    C        0      0        2 
   7   chr7_36165801     ASom    T    C        0      0        2 
   7   chr7_36165801     HCab    T    C        0      0        2 
   7   chr7_36165801     HPrz    T    C        0      0        2 
   7   chr7_36165801     ZBoe    T    C        0      0        2 
   7   chr7_36165801     ZGre    T    C        0      0        2 
   7   chr7_36165801     ZHar    T    C        0      0        2 
   7   chr7_36165801   Sample    T    C        0      0        2 
   7   chr7_36168501     AAsi    A    T        0      0        2 
   7   chr7_36168501     AKia    A    T        0      0        2 
   7   chr7_36168501     AOna    A    T        0      0        2 
   7   chr7_36168501     ASom    A    T        0      0        2 
   7   chr7_36168501     HCab    A    T        1      2        2 
   7   chr7_36168501     HPrz    A    T        0      0        2 
   7   chr7_36168501     ZBoe    A    T        0      0        2 
   7   chr7_36168501     ZGre    A    T        0      0        2 
   7   chr7_36168501     ZHar    A    T        0      0        2 
   7   chr7_36168501   Sample    A    T        0      0        2 
   7   chr7_36170937     AAsi    A    C        0      0        2 
   7   chr7_36170937     AKia    A    C        0      0        2 
   7   chr7_36170937     AOna    A    C        0      0        2 
   7   chr7_36170937     ASom    A    C        0      0        2 
   7   chr7_36170937     HCab    A    C        0      0        2 
   7   chr7_36170937     HPrz    A    C        0      0        2 
   7   chr7_36170937     ZBoe    A    C      0.5      1        2 
   7   chr7_36170937     ZGre    A    C        0      0        2 
   7   chr7_36170937     ZHar    A    C        0      0        2 
   7   chr7_36170937   Sample    A    C        0      0        2 
   7   chr7_36173159     AAsi    G    T        1      2        2 
   7   chr7_36173159     AKia    G    T        0      0        2 
   7   chr7_36173159     AOna    G    T        0      0        2 
   7   chr7_36173159     ASom    G    T        1      2        2 
   7   chr7_36173159     HCab    G    T        0      0        2 
   7   chr7_36173159     HPrz    G    T        0      0        2 
   7   chr7_36173159     ZBoe    G    T        0      0        2 
   7   chr7_36173159     ZGre    G    T        0      0        2 
   7   chr7_36173159     ZHar    G    T        0      0        2 
   7   chr7_36173159   Sample    G    T        0      0        2 
   7   chr7_36174312     AAsi    G    A        0      0        2 
   7   chr7_36174312     AKia    G    A        0      0        2 
   7   chr7_36174312     AOna    G    A        0      0        2 
   7   chr7_36174312     ASom    G    A        0      0        2 
   7   chr7_36174312     HCab    G    A        0      0        2 
   7   chr7_36174312     HPrz    G    A        0      0        2 
   7   chr7_36174312     ZBoe    G    A        1      2        2 
   7   chr7_36174312     ZGre    G    A        1      2        2 
   7   chr7_36174312     ZHar    G    A        0      0        2 
   7   chr7_36174312   Sample    G    A        0      0        2 
   7   chr7_36178913     AAsi    C    T        0      0        2 
   7   chr7_36178913     AKia    C    T        0      0        2 
   7   chr7_36178913     AOna    C    T        0      0        2 
   7   chr7_36178913     ASom    C    T        0      0        2 
   7   chr7_36178913     HCab    C    T        0      0        2 
   7   chr7_36178913     HPrz    C    T        0      0        2 
   7   chr7_36178913     ZBoe    C    T        0      0        2 
   7   chr7_36178913     ZGre    C    T        0      0        2 
   7   chr7_36178913     ZHar    C    T        1      2        2 
   7   chr7_36178913   Sample    C    T        0      0        2 
   7   chr7_36179042     AAsi    T    C        0      0        2 
   7   chr7_36179042     AKia    T    C        0      0        2 
   7   chr7_36179042     AOna    T    C        0      0        2 
   7   chr7_36179042     ASom    T    C        0      0        2 
   7   chr7_36179042     HCab    T    C        0      0        2 
   7   chr7_36179042     HPrz    T    C        0      0        2 
   7   chr7_36179042     ZBoe    T    C        0      0        2 
   7   chr7_36179042     ZGre    T    C        1      2        2 
   7   chr7_36179042     ZHar    T    C        0      0        2 
   7   chr7_36179042   Sample    T    C        0      0        2 
   7   chr7_36184108     AAsi    G    A        0      0        2 
   7   chr7_36184108     AKia    G    A        0      0        2 
   7   chr7_36184108     AOna    G    A        0      0        2 
   7   chr7_36184108     ASom    G    A        0      0        2 
   7   chr7_36184108     HCab    G    A        0      0        2 
   7   chr7_36184108     HPrz    G    A        0      0        2 
   7   chr7_36184108     ZBoe    G    A        1      2        2 
   7   chr7_36184108     ZGre    G    A        0      0        2 
   7   chr7_36184108     ZHar    G    A        0      0        2 
   7   chr7_36184108   Sample    G    A        0      0        2 
   7   chr7_36184849     AAsi    C    T        0      0        2 
   7   chr7_36184849     AKia    C    T        0      0        2 
   7   chr7_36184849     AOna    C    T        0      0        2 
   7   chr7_36184849     ASom    C    T      0.5      1        2 
   7   chr7_36184849     HCab    C    T        0      0        2 
   7   chr7_36184849     HPrz    C    T        0      0        2 
   7   chr7_36184849     ZBoe    C    T        0      0        2 
   7   chr7_36184849     ZGre    C    T        0      0        2 
   7   chr7_36184849     ZHar    C    T        0      0        2 
   7   chr7_36184849   Sample    C    T        0      0        2 
   7   chr7_36191074     AAsi    T    C        0      0        2 
   7   chr7_36191074     AKia    T    C        0      0        2 
   7   chr7_36191074     AOna    T    C        1      2        2 
   7   chr7_36191074     ASom    T    C        0      0        2 
   7   chr7_36191074     HCab    T    C        0      0        2 
   7   chr7_36191074     HPrz    T    C        0      0        2 
   7   chr7_36191074     ZBoe    T    C        0      0        2 
   7   chr7_36191074     ZGre    T    C        1      2        2 
   7   chr7_36191074     ZHar    T    C        0      0        2 
   7   chr7_36191074   Sample    T    C        0      0        2 
   7   chr7_36201777     AAsi    G    A        0      0        2 
   7   chr7_36201777     AKia    G    A        0      0        2 
   7   chr7_36201777     AOna    G    A        0      0        2 
   7   chr7_36201777     ASom    G    A        0      0        2 
   7   chr7_36201777     HCab    G    A        1      2        2 
   7   chr7_36201777     HPrz    G    A        1      2        2 
   7   chr7_36201777     ZBoe    G    A        0      0        2 
   7   chr7_36201777     ZGre    G    A        0      0        2 
   7   chr7_36201777     ZHar    G    A        0      0        2 
   7   chr7_36201777   Sample    G    A        1      2        2 
   7   chr7_36203527     AAsi    T    C        0      0        2 
   7   chr7_36203527     AKia    T    C        0      0        2 
   7   chr7_36203527     AOna    T    C        0      0        2 
   7   chr7_36203527     ASom    T    C        0      0        2 
   7   chr7_36203527     HCab    T    C        0      0        2 
   7   chr7_36203527     HPrz    T    C        0      0        2 
   7   chr7_36203527     ZBoe    T    C        0      0        2 
   7   chr7_36203527     ZGre    T    C        1      2        2 
   7   chr7_36203527     ZHar    T    C        0      0        2 
   7   chr7_36203527   Sample    T    C        0      0        2 
   7   chr7_36210447     AAsi    A    G      0.5      1        2 
   7   chr7_36210447     AKia    A    G        0      0        2 
   7   chr7_36210447     AOna    A    G        0      0        2 
   7   chr7_36210447     ASom    A    G        0      0        2 
   7   chr7_36210447     HCab    A    G        0      0        2 
   7   chr7_36210447     HPrz    A    G        0      0        2 
   7   chr7_36210447     ZBoe    A    G        0      0        2 
   7   chr7_36210447     ZGre    A    G        0      0        2 
   7   chr7_36210447     ZHar    A    G        0      0        2 
   7   chr7_36210447   Sample    A    G        0      0        2 
   7   chr7_36210833     AAsi    T    C        0      0        2 
   7   chr7_36210833     AKia    T    C        0      0        2 
   7   chr7_36210833     AOna    T    C        0      0        2 
   7   chr7_36210833     ASom    T    C        0      0        2 
   7   chr7_36210833     HCab    T    C        1      2        2 
   7   chr7_36210833     HPrz    T    C        1      2        2 
   7   chr7_36210833     ZBoe    T    C        0      0        2 
   7   chr7_36210833     ZGre    T    C        0      0        2 
   7   chr7_36210833     ZHar    T    C        0      0        2 
   7   chr7_36210833   Sample    T    C        1      2        2 
   7   chr7_36215926     AAsi    C    G        0      0        2 
   7   chr7_36215926     AKia    C    G        0      0        2 
   7   chr7_36215926     AOna    C    G        0      0        2 
   7   chr7_36215926     ASom    C    G        0      0        2 
   7   chr7_36215926     HCab    C    G        0      0        2 
   7   chr7_36215926     HPrz    C    G      0.5      1        2 
   7   chr7_36215926     ZBoe    C    G        0      0        2 
   7   chr7_36215926     ZGre    C    G        0      0        2 
   7   chr7_36215926     ZHar    C    G        0      0        2 
   7   chr7_36215926   Sample    C    G        0      0        2 
   7   chr7_36228247     AAsi    G    A        0      0        2 
   7   chr7_36228247     AKia    G    A        0      0        2 
   7   chr7_36228247     AOna    G    A        0      0        2 
   7   chr7_36228247     ASom    G    A        0      0        2 
   7   chr7_36228247     HCab    G    A        0      0        2 
   7   chr7_36228247     HPrz    G    A        0      0        2 
   7   chr7_36228247     ZBoe    G    A      0.5      1        2 
   7   chr7_36228247     ZGre    G    A        0      0        2 
   7   chr7_36228247     ZHar    G    A        0      0        2 
   7   chr7_36228247   Sample    G    A        0      0        2 
   7   chr7_36231239     AAsi    G    A        0      0        2 
   7   chr7_36231239     AKia    G    A        0      0        2 
   7   chr7_36231239     AOna    G    A        0      0        2 
   7   chr7_36231239     ASom    G    A        0      0        2 
   7   chr7_36231239     HCab    G    A        1      2        2 
   7   chr7_36231239     HPrz    G    A        1      2        2 
   7   chr7_36231239     ZBoe    G    A        0      0        2 
   7   chr7_36231239     ZGre    G    A        0      0        2 
   7   chr7_36231239     ZHar    G    A        0      0        2 
   7   chr7_36231239   Sample    G    A        1      2        2 
   7   chr7_36239054     AAsi    C    T        0      0        2 
   7   chr7_36239054     AKia    C    T        0      0        2 
   7   chr7_36239054     AOna    C    T        0      0        2 
   7   chr7_36239054     ASom    C    T        0      0        2 
   7   chr7_36239054     HCab    C    T        1      2        2 
   7   chr7_36239054     HPrz    C    T        1      2        2 
   7   chr7_36239054     ZBoe    C    T        0      0        2 
   7   chr7_36239054     ZGre    C    T        0      0        2 
   7   chr7_36239054     ZHar    C    T        0      0        2 
   7   chr7_36239054   Sample    C    T        1      2        2 
   7   chr7_36240570     AAsi    G    A        0      0        2 
   7   chr7_36240570     AKia    G    A        0      0        2 
   7   chr7_36240570     AOna    G    A        0      0        2 
   7   chr7_36240570     ASom    G    A        0      0        2 
   7   chr7_36240570     HCab    G    A        0      0        2 
   7   chr7_36240570     HPrz    G    A      0.5      1        2 
   7   chr7_36240570     ZBoe    G    A        0      0        2 
   7   chr7_36240570     ZGre    G    A        0      0        2 
   7   chr7_36240570     ZHar    G    A        0      0        2 
   7   chr7_36240570   Sample    G    A        0      0        2 
   7   chr7_36245566     AAsi    C    A        0      0        2 
   7   chr7_36245566     AKia    C    A        0      0        2 
   7   chr7_36245566     AOna    C    A        0      0        2 
   7   chr7_36245566     ASom    C    A        0      0        2 
   7   chr7_36245566     HCab    C    A        0      0        2 
   7   chr7_36245566     HPrz    C    A        0      0        2 
   7   chr7_36245566     ZBoe    C    A      0.5      1        2 
   7   chr7_36245566     ZGre    C    A        0      0        2 
   7   chr7_36245566     ZHar    C    A        0      0        2 
   7   chr7_36245566   Sample    C    A        0      0        2 
   7   chr7_36250091     AAsi    C    T        0      0        2 
   7   chr7_36250091     AKia    C    T        0      0        2 
   7   chr7_36250091     AOna    C    T        1      2        2 
   7   chr7_36250091     ASom    C    T        0      0        2 
   7   chr7_36250091     HCab    C    T        0      0        2 
   7   chr7_36250091     HPrz    C    T        0      0        2 
   7   chr7_36250091     ZBoe    C    T        0      0        2 
   7   chr7_36250091     ZGre    C    T        0      0        2 
   7   chr7_36250091     ZHar    C    T        0      0        2 
   7   chr7_36250091   Sample    C    T        0      0        2 
   7   chr7_36251890     AAsi    C    G        0      0        2 
   7   chr7_36251890     AKia    C    G        0      0        2 
   7   chr7_36251890     AOna    C    G        0      0        2 
   7   chr7_36251890     ASom    C    G        0      0        2 
   7   chr7_36251890     HCab    C    G        0      0        2 
   7   chr7_36251890     HPrz    C    G        0      0        2 
   7   chr7_36251890     ZBoe    C    G      0.5      1        2 
   7   chr7_36251890     ZGre    C    G        1      2        2 
   7   chr7_36251890     ZHar    C    G        0      0        2 
   7   chr7_36251890   Sample    C    G        0      0        2 
   7   chr7_36252310     AAsi    G    T        0      0        2 
   7   chr7_36252310     AKia    G    T        0      0        2 
   7   chr7_36252310     AOna    G    T        0      0        2 
   7   chr7_36252310     ASom    G    T        0      0        2 
   7   chr7_36252310     HCab    G    T        0      0        2 
   7   chr7_36252310     HPrz    G    T        0      0        2 
   7   chr7_36252310     ZBoe    G    T      0.5      1        2 
   7   chr7_36252310     ZGre    G    T        0      0        2 
   7   chr7_36252310     ZHar    G    T        0      0        2 
   7   chr7_36252310   Sample    G    T        0      0        2 
   7   chr7_36254398     AAsi    T    G      0.5      1        2 
   7   chr7_36254398     AKia    T    G        0      0        2 
   7   chr7_36254398     AOna    T    G        0      0        2 
   7   chr7_36254398     ASom    T    G        1      2        2 
   7   chr7_36254398     HCab    T    G        0      0        2 
   7   chr7_36254398     HPrz    T    G        0      0        2 
   7   chr7_36254398     ZBoe    T    G        0      0        2 
   7   chr7_36254398     ZGre    T    G        0      0        2 
   7   chr7_36254398     ZHar    T    G        0      0        2 
   7   chr7_36254398   Sample    T    G        0      0        2 
   7   chr7_36258984     AAsi    C    T        0      0        2 
   7   chr7_36258984     AKia    C    T        0      0        2 
   7   chr7_36258984     AOna    C    T        0      0        2 
   7   chr7_36258984     ASom    C    T        0      0        2 
   7   chr7_36258984     HCab    C    T        0      0        2 
   7   chr7_36258984     HPrz    C    T        0      0        2 
   7   chr7_36258984     ZBoe    C    T      0.5      1        2 
   7   chr7_36258984     ZGre    C    T        0      0        2 
   7   chr7_36258984     ZHar    C    T        0      0        2 
   7   chr7_36258984   Sample    C    T        0      0        2 
   7   chr7_36276879     AAsi    A    C      0.5      1        2 
   7   chr7_36276879     AKia    A    C        0      0        2 
   7   chr7_36276879     AOna    A    C        0      0        2 
   7   chr7_36276879     ASom    A    C        0      0        2 
   7   chr7_36276879     HCab    A    C        0      0        2 
   7   chr7_36276879     HPrz    A    C        0      0        2 
   7   chr7_36276879     ZBoe    A    C        0      0        2 
   7   chr7_36276879     ZGre    A    C        0      0        2 
   7   chr7_36276879     ZHar    A    C        0      0        2 
   7   chr7_36276879   Sample    A    C        0      0        2 
   7   chr7_36278400     AAsi    G    A        0      0        2 
   7   chr7_36278400     AKia    G    A        1      2        2 
   7   chr7_36278400     AOna    G    A        0      0        2 
   7   chr7_36278400     ASom    G    A        0      0        2 
   7   chr7_36278400     HCab    G    A        0      0        2 
   7   chr7_36278400     HPrz    G    A        0      0        2 
   7   chr7_36278400     ZBoe    G    A        0      0        2 
   7   chr7_36278400     ZGre    G    A        0      0        2 
   7   chr7_36278400     ZHar    G    A        0      0        2 
   7   chr7_36278400   Sample    G    A        0      0        2 
   7   chr7_36280193     AAsi    G    A        0      0        2 
   7   chr7_36280193     AKia    G    A        0      0        2 
   7   chr7_36280193     AOna    G    A        0      0        2 
   7   chr7_36280193     ASom    G    A        0      0        2 
   7   chr7_36280193     HCab    G    A        1      2        2 
   7   chr7_36280193     HPrz    G    A        1      2        2 
   7   chr7_36280193     ZBoe    G    A        0      0        2 
   7   chr7_36280193     ZGre    G    A        0      0        2 
   7   chr7_36280193     ZHar    G    A        0      0        2 
   7   chr7_36280193   Sample    G    A        1      2        2 
   7   chr7_36290215     AAsi    T    C        0      0        2 
   7   chr7_36290215     AKia    T    C        0      0        2 
   7   chr7_36290215     AOna    T    C        1      2        2 
   7   chr7_36290215     ASom    T    C        0      0        2 
   7   chr7_36290215     HCab    T    C        1      2        2 
   7   chr7_36290215     HPrz    T    C        1      2        2 
   7   chr7_36290215     ZBoe    T    C        0      0        2 
   7   chr7_36290215     ZGre    T    C        0      0        2 
   7   chr7_36290215     ZHar    T    C        0      0        2 
   7   chr7_36290215   Sample    T    C        1      2        2 
   7   chr7_36299651     AAsi    G    T        0      0        2 
   7   chr7_36299651     AKia    G    T        0      0        2 
   7   chr7_36299651     AOna    G    T        0      0        2 
   7   chr7_36299651     ASom    G    T        0      0        2 
   7   chr7_36299651     HCab    G    T        0      0        2 
   7   chr7_36299651     HPrz    G    T        0      0        2 
   7   chr7_36299651     ZBoe    G    T        1      2        2 
   7   chr7_36299651     ZGre    G    T        0      0        2 
   7   chr7_36299651     ZHar    G    T        0      0        2 
   7   chr7_36299651   Sample    G    T        0      0        2 
   7   chr7_36302131     AAsi    G    A        0      0        2 
   7   chr7_36302131     AKia    G    A        0      0        2 
   7   chr7_36302131     AOna    G    A        0      0        2 
   7   chr7_36302131     ASom    G    A        0      0        2 
   7   chr7_36302131     HCab    G    A        0      0        2 
   7   chr7_36302131     HPrz    G    A        0      0        2 
   7   chr7_36302131     ZBoe    G    A        0      0        2 
   7   chr7_36302131     ZGre    G    A        1      2        2 
   7   chr7_36302131     ZHar    G    A        0      0        2 
   7   chr7_36302131   Sample    G    A        0      0        2 
   7   chr7_36303223     AAsi    G    A        0      0        2 
   7   chr7_36303223     AKia    G    A        0      0        2 
   7   chr7_36303223     AOna    G    A        0      0        2 
   7   chr7_36303223     ASom    G    A        0      0        2 
   7   chr7_36303223     HCab    G    A        1      2        2 
   7   chr7_36303223     HPrz    G    A        1      2        2 
   7   chr7_36303223     ZBoe    G    A        0      0        2 
   7   chr7_36303223     ZGre    G    A        0      0        2 
   7   chr7_36303223     ZHar    G    A        0      0        2 
   7   chr7_36303223   Sample    G    A        1      2        2 
   7   chr7_36307291     AAsi    A    G        0      0        2 
   7   chr7_36307291     AKia    A    G        1      2        2 
   7   chr7_36307291     AOna    A    G        0      0        2 
   7   chr7_36307291     ASom    A    G        0      0        2 
   7   chr7_36307291     HCab    A    G        0      0        2 
   7   chr7_36307291     HPrz    A    G        0      0        2 
   7   chr7_36307291     ZBoe    A    G        0      0        2 
   7   chr7_36307291     ZGre    A    G        0      0        2 
   7   chr7_36307291     ZHar    A    G        0      0        2 
   7   chr7_36307291   Sample    A    G        0      0        2 
   7   chr7_36320814     AAsi    G    A      0.5      1        2 
   7   chr7_36320814     AKia    G    A        0      0        2 
   7   chr7_36320814     AOna    G    A        0      0        2 
   7   chr7_36320814     ASom    G    A        0      0        2 
   7   chr7_36320814     HCab    G    A        0      0        2 
   7   chr7_36320814     HPrz    G    A        0      0        2 
   7   chr7_36320814     ZBoe    G    A        0      0        2 
   7   chr7_36320814     ZGre    G    A        0      0        2 
   7   chr7_36320814     ZHar    G    A        0      0        2 
   7   chr7_36320814   Sample    G    A        0      0        2 
   7   chr7_36321618     AAsi    G    T        0      0        2 
   7   chr7_36321618     AKia    G    T        0      0        2 
   7   chr7_36321618     AOna    G    T        0      0        2 
   7   chr7_36321618     ASom    G    T        0      0        2 
   7   chr7_36321618     HCab    G    T        0      0        2 
   7   chr7_36321618     HPrz    G    T        0      0        2 
   7   chr7_36321618     ZBoe    G    T        1      2        2 
   7   chr7_36321618     ZGre    G    T        0      0        2 
   7   chr7_36321618     ZHar    G    T        0      0        2 
   7   chr7_36321618   Sample    G    T        0      0        2 
   7   chr7_36321633     AAsi    A    G      0.5      1        2 
   7   chr7_36321633     AKia    A    G        0      0        2 
   7   chr7_36321633     AOna    A    G        0      0        2 
   7   chr7_36321633     ASom    A    G        0      0        2 
   7   chr7_36321633     HCab    A    G        0      0        2 
   7   chr7_36321633     HPrz    A    G        0      0        2 
   7   chr7_36321633     ZBoe    A    G        0      0        2 
   7   chr7_36321633     ZGre    A    G        0      0        2 
   7   chr7_36321633     ZHar    A    G        0      0        2 
   7   chr7_36321633   Sample    A    G        0      0        2 
   7   chr7_36324726     AAsi    T    A        0      0        2 
   7   chr7_36324726     AKia    T    A        0      0        2 
   7   chr7_36324726     AOna    T    A        0      0        2 
   7   chr7_36324726     ASom    T    A        0      0        2 
   7   chr7_36324726     HCab    T    A        0      0        2 
   7   chr7_36324726     HPrz    T    A        0      0        2 
   7   chr7_36324726     ZBoe    T    A        0      0        2 
   7   chr7_36324726     ZGre    T    A        1      2        2 
   7   chr7_36324726     ZHar    T    A        0      0        2 
   7   chr7_36324726   Sample    T    A        0      0        2 
   7   chr7_36331891     AAsi    G    A        0      0        2 
   7   chr7_36331891     AKia    G    A        1      2        2 
   7   chr7_36331891     AOna    G    A      0.5      1        2 
   7   chr7_36331891     ASom    G    A        0      0        2 
   7   chr7_36331891     HCab    G    A        0      0        2 
   7   chr7_36331891     HPrz    G    A        0      0        2 
   7   chr7_36331891     ZBoe    G    A        0      0        2 
   7   chr7_36331891     ZGre    G    A        0      0        2 
   7   chr7_36331891     ZHar    G    A        0      0        2 
   7   chr7_36331891   Sample    G    A        0      0        2 
   7   chr7_36334351     AAsi    T    G        1      2        2 
   7   chr7_36334351     AKia    T    G        0      0        2 
   7   chr7_36334351     AOna    T    G        0      0        2 
   7   chr7_36334351     ASom    T    G        1      2        2 
   7   chr7_36334351     HCab    T    G        0      0        2 
   7   chr7_36334351     HPrz    T    G        0      0        2 
   7   chr7_36334351     ZBoe    T    G        0      0        2 
   7   chr7_36334351     ZGre    T    G        0      0        2 
   7   chr7_36334351     ZHar    T    G        0      0        2 
   7   chr7_36334351   Sample    T    G        0      0        2 
   7   chr7_36335209     AAsi    C    G        0      0        2 
   7   chr7_36335209     AKia    C    G        0      0        2 
   7   chr7_36335209     AOna    C    G        0      0        2 
   7   chr7_36335209     ASom    C    G        0      0        2 
   7   chr7_36335209     HCab    C    G        1      2        2 
   7   chr7_36335209     HPrz    C    G        1      2        2 
   7   chr7_36335209     ZBoe    C    G        0      0        2 
   7   chr7_36335209     ZGre    C    G        0      0        2 
   7   chr7_36335209     ZHar    C    G        0      0        2 
   7   chr7_36335209   Sample    C    G        1      2        2 
   7   chr7_36338179     AAsi    A    G        0      0        2 
   7   chr7_36338179     AKia    A    G        0      0        2 
   7   chr7_36338179     AOna    A    G        0      0        2 
   7   chr7_36338179     ASom    A    G        0      0        2 
   7   chr7_36338179     HCab    A    G        1      2        2 
   7   chr7_36338179     HPrz    A    G        1      2        2 
   7   chr7_36338179     ZBoe    A    G        0      0        2 
   7   chr7_36338179     ZGre    A    G        0      0        2 
   7   chr7_36338179     ZHar    A    G        0      0        2 
   7   chr7_36338179   Sample    A    G        1      2        2 
   7   chr7_36340658     AAsi    G    T        0      0        2 
   7   chr7_36340658     AKia    G    T        0      0        2 
   7   chr7_36340658     AOna    G    T        0      0        2 
   7   chr7_36340658     ASom    G    T        0      0        2 
   7   chr7_36340658     HCab    G    T        1      2        2 
   7   chr7_36340658     HPrz    G    T        1      2        2 
   7   chr7_36340658     ZBoe    G    T        0      0        2 
   7   chr7_36340658     ZGre    G    T        0      0        2 
   7   chr7_36340658     ZHar    G    T        0      0        2 
   7   chr7_36340658   Sample    G    T        1      2        2 
   7   chr7_36350467     AAsi    A    C        0      0        2 
   7   chr7_36350467     AKia    A    C        0      0        2 
   7   chr7_36350467     AOna    A    C        0      0        2 
   7   chr7_36350467     ASom    A    C        0      0        2 
   7   chr7_36350467     HCab    A    C        1      2        2 
   7   chr7_36350467     HPrz    A    C      0.5      1        2 
   7   chr7_36350467     ZBoe    A    C        0      0        2 
   7   chr7_36350467     ZGre    A    C        0      0        2 
   7   chr7_36350467     ZHar    A    C        0      0        2 
   7   chr7_36350467   Sample    A    C        0      0        2 
   7   chr7_36351857     AAsi    T    G        0      0        2 
   7   chr7_36351857     AKia    T    G        0      0        2 
   7   chr7_36351857     AOna    T    G        0      0        2 
   7   chr7_36351857     ASom    T    G        0      0        2 
   7   chr7_36351857     HCab    T    G        0      0        2 
   7   chr7_36351857     HPrz    T    G        0      0        2 
   7   chr7_36351857     ZBoe    T    G        0      0        2 
   7   chr7_36351857     ZGre    T    G        1      2        2 
   7   chr7_36351857     ZHar    T    G        0      0        2 
   7   chr7_36351857   Sample    T    G        0      0        2 
   7   chr7_36355196     AAsi    T    C        0      0        2 
   7   chr7_36355196     AKia    T    C        0      0        2 
   7   chr7_36355196     AOna    T    C        0      0        2 
   7   chr7_36355196     ASom    T    C        0      0        2 
   7   chr7_36355196     HCab    T    C        1      2        2 
   7   chr7_36355196     HPrz    T    C        1      2        2 
   7   chr7_36355196     ZBoe    T    C        0      0        2 
   7   chr7_36355196     ZGre    T    C        0      0        2 
   7   chr7_36355196     ZHar    T    C        0      0        2 
   7   chr7_36355196   Sample    T    C        1      2        2 
   7   chr7_36357085     AAsi    A    G        1      2        2 
   7   chr7_36357085     AKia    A    G        0      0        2 
   7   chr7_36357085     AOna    A    G        0      0        2 
   7   chr7_36357085     ASom    A    G        1      2        2 
   7   chr7_36357085     HCab    A    G        0      0        2 
   7   chr7_36357085     HPrz    A    G        0      0        2 
   7   chr7_36357085     ZBoe    A    G        0      0        2 
   7   chr7_36357085     ZGre    A    G        0      0        2 
   7   chr7_36357085     ZHar    A    G        0      0        2 
   7   chr7_36357085   Sample    A    G        0      0        2 
   7   chr7_36367064     AAsi    C    G        0      0        2 
   7   chr7_36367064     AKia    C    G        0      0        2 
   7   chr7_36367064     AOna    C    G        0      0        2 
   7   chr7_36367064     ASom    C    G        0      0        2 
   7   chr7_36367064     HCab    C    G        1      2        2 
   7   chr7_36367064     HPrz    C    G        1      2        2 
   7   chr7_36367064     ZBoe    C    G        0      0        2 
   7   chr7_36367064     ZGre    C    G        0      0        2 
   7   chr7_36367064     ZHar    C    G        0      0        2 
   7   chr7_36367064   Sample    C    G        1      2        2 
   7   chr7_36372573     AAsi    C    T        0      0        2 
   7   chr7_36372573     AKia    C    T        0      0        2 
   7   chr7_36372573     AOna    C    T        0      0        2 
   7   chr7_36372573     ASom    C    T        0      0        2 
   7   chr7_36372573     HCab    C    T        1      2        2 
   7   chr7_36372573     HPrz    C    T        1      2        2 
   7   chr7_36372573     ZBoe    C    T        0      0        2 
   7   chr7_36372573     ZGre    C    T        0      0        2 
   7   chr7_36372573     ZHar    C    T        0      0        2 
   7   chr7_36372573   Sample    C    T        1      2        2 
   7   chr7_36384344     AAsi    A    G        0      0        2 
   7   chr7_36384344     AKia    A    G        1      2        2 
   7   chr7_36384344     AOna    A    G        1      2        2 
   7   chr7_36384344     ASom    A    G        0      0        2 
   7   chr7_36384344     HCab    A    G        0      0        2 
   7   chr7_36384344     HPrz    A    G        0      0        2 
   7   chr7_36384344     ZBoe    A    G        0      0        2 
   7   chr7_36384344     ZGre    A    G        0      0        2 
   7   chr7_36384344     ZHar    A    G        0      0        2 
   7   chr7_36384344   Sample    A    G        0      0        2 
   7   chr7_36385048     AAsi    G    T        0      0        2 
   7   chr7_36385048     AKia    G    T        0      0        2 
   7   chr7_36385048     AOna    G    T        0      0        2 
   7   chr7_36385048     ASom    G    T        0      0        2 
   7   chr7_36385048     HCab    G    T        1      2        2 
   7   chr7_36385048     HPrz    G    T        1      2        2 
   7   chr7_36385048     ZBoe    G    T        0      0        2 
   7   chr7_36385048     ZGre    G    T        0      0        2 
   7   chr7_36385048     ZHar    G    T        0      0        2 
   7   chr7_36385048   Sample    G    T        1      2        2 
   7   chr7_36403249     AAsi    T    C        0      0        2 
   7   chr7_36403249     AKia    T    C        0      0        2 
   7   chr7_36403249     AOna    T    C        0      0        2 
   7   chr7_36403249     ASom    T    C        1      2        2 
   7   chr7_36403249     HCab    T    C        0      0        2 
   7   chr7_36403249     HPrz    T    C        0      0        2 
   7   chr7_36403249     ZBoe    T    C        0      0        2 
   7   chr7_36403249     ZGre    T    C        0      0        2 
   7   chr7_36403249     ZHar    T    C        0      0        2 
   7   chr7_36403249   Sample    T    C        0      0        2 
   7   chr7_36405703     AAsi    T    C        1      2        2 
   7   chr7_36405703     AKia    T    C        0      0        2 
   7   chr7_36405703     AOna    T    C        0      0        2 
   7   chr7_36405703     ASom    T    C        1      2        2 
   7   chr7_36405703     HCab    T    C        0      0        2 
   7   chr7_36405703     HPrz    T    C        0      0        2 
   7   chr7_36405703     ZBoe    T    C        0      0        2 
   7   chr7_36405703     ZGre    T    C        0      0        2 
   7   chr7_36405703     ZHar    T    C        0      0        2 
   7   chr7_36405703   Sample    T    C        0      0        2 
   7   chr7_36412716     AAsi    T    C        1      2        2 
   7   chr7_36412716     AKia    T    C        0      0        2 
   7   chr7_36412716     AOna    T    C        0      0        2 
   7   chr7_36412716     ASom    T    C        1      2        2 
   7   chr7_36412716     HCab    T    C        0      0        2 
   7   chr7_36412716     HPrz    T    C        0      0        2 
   7   chr7_36412716     ZBoe    T    C        0      0        2 
   7   chr7_36412716     ZGre    T    C        0      0        2 
   7   chr7_36412716     ZHar    T    C        0      0        2 
   7   chr7_36412716   Sample    T    C        0      0        2 
   7   chr7_36413822     AAsi    T    C        0      0        2 
   7   chr7_36413822     AKia    T    C        0      0        2 
   7   chr7_36413822     AOna    T    C        1      2        2 
   7   chr7_36413822     ASom    T    C        0      0        2 
   7   chr7_36413822     HCab    T    C        1      2        2 
   7   chr7_36413822     HPrz    T    C        1      2        2 
   7   chr7_36413822     ZBoe    T    C        0      0        2 
   7   chr7_36413822     ZGre    T    C        0      0        2 
   7   chr7_36413822     ZHar    T    C        0      0        2 
   7   chr7_36413822   Sample    T    C        1      2        2 
   7   chr7_36416473     AAsi    A    G        1      2        2 
   7   chr7_36416473     AKia    A    G        1      2        2 
   7   chr7_36416473     AOna    A    G        0      0        2 
   7   chr7_36416473     ASom    A    G        1      2        2 
   7   chr7_36416473     HCab    A    G        0      0        2 
   7   chr7_36416473     HPrz    A    G        0      0        2 
   7   chr7_36416473     ZBoe    A    G        0      0        2 
   7   chr7_36416473     ZGre    A    G        0      0        2 
   7   chr7_36416473     ZHar    A    G        0      0        2 
   7   chr7_36416473   Sample    A    G        0      0        2 
   7   chr7_36417880     AAsi    G    A        0      0        2 
   7   chr7_36417880     AKia    G    A        0      0        2 
   7   chr7_36417880     AOna    G    A        0      0        2 
   7   chr7_36417880     ASom    G    A        0      0        2 
   7   chr7_36417880     HCab    G    A        1      2        2 
   7   chr7_36417880     HPrz    G    A        1      2        2 
   7   chr7_36417880     ZBoe    G    A        0      0        2 
   7   chr7_36417880     ZGre    G    A        0      0        2 
   7   chr7_36417880     ZHar    G    A        0      0        2 
   7   chr7_36417880   Sample    G    A        1      2        2 
   7   chr7_36418929     AAsi    T    G        0      0        2 
   7   chr7_36418929     AKia    T    G        0      0        2 
   7   chr7_36418929     AOna    T    G        0      0        2 
   7   chr7_36418929     ASom    T    G        0      0        2 
   7   chr7_36418929     HCab    T    G        1      2        2 
   7   chr7_36418929     HPrz    T    G        1      2        2 
   7   chr7_36418929     ZBoe    T    G        0      0        2 
   7   chr7_36418929     ZGre    T    G        0      0        2 
   7   chr7_36418929     ZHar    T    G        0      0        2 
   7   chr7_36418929   Sample    T    G        1      2        2 
   7   chr7_36419602     AAsi    T    C        0      0        2 
   7   chr7_36419602     AKia    T    C        1      2        2 
   7   chr7_36419602     AOna    T    C        0      0        2 
   7   chr7_36419602     ASom    T    C        0      0        2 
   7   chr7_36419602     HCab    T    C        0      0        2 
   7   chr7_36419602     HPrz    T    C        0      0        2 
   7   chr7_36419602     ZBoe    T    C        0      0        2 
   7   chr7_36419602     ZGre    T    C        0      0        2 
   7   chr7_36419602     ZHar    T    C        0      0        2 
   7   chr7_36419602   Sample    T    C        0      0        2 
   7   chr7_36430187     AAsi    C    T        0      0        2 
   7   chr7_36430187     AKia    C    T        0      0        2 
   7   chr7_36430187     AOna    C    T        0      0        2 
   7   chr7_36430187     ASom    C    T        0      0        2 
   7   chr7_36430187     HCab    C    T        1      2        2 
   7   chr7_36430187     HPrz    C    T        1      2        2 
   7   chr7_36430187     ZBoe    C    T        0      0        2 
   7   chr7_36430187     ZGre    C    T        0      0        2 
   7   chr7_36430187     ZHar    C    T        0      0        2 
   7   chr7_36430187   Sample    C    T        1      2        2 
   7   chr7_36431896     AAsi    G    A        0      0        2 
   7   chr7_36431896     AKia    G    A        0      0        2 
   7   chr7_36431896     AOna    G    A        0      0        2 
   7   chr7_36431896     ASom    G    A        0      0        2 
   7   chr7_36431896     HCab    G    A        1      2        2 
   7   chr7_36431896     HPrz    G    A        1      2        2 
   7   chr7_36431896     ZBoe    G    A        0      0        2 
   7   chr7_36431896     ZGre    G    A        0      0        2 
   7   chr7_36431896     ZHar    G    A        0      0        2 
   7   chr7_36431896   Sample    G    A        1      2        2 
   7   chr7_36446854     AAsi    T    A        0      0        2 
   7   chr7_36446854     AKia    T    A        0      0        2 
   7   chr7_36446854     AOna    T    A        0      0        2 
   7   chr7_36446854     ASom    T    A        0      0        2 
   7   chr7_36446854     HCab    T    A        1      2        2 
   7   chr7_36446854     HPrz    T    A        1      2        2 
   7   chr7_36446854     ZBoe    T    A        0      0        2 
   7   chr7_36446854     ZGre    T    A        0      0        2 
   7   chr7_36446854     ZHar    T    A        0      0        2 
   7   chr7_36446854   Sample    T    A        1      2        2 
   7   chr7_36452859     AAsi    G    A        0      0        2 
   7   chr7_36452859     AKia    G    A        0      0        2 
   7   chr7_36452859     AOna    G    A        0      0        2 
   7   chr7_36452859     ASom    G    A        0      0        2 
   7   chr7_36452859     HCab    G    A      0.5      1        2 
   7   chr7_36452859     HPrz    G    A        0      0        2 
   7   chr7_36452859     ZBoe    G    A        0      0        2 
   7   chr7_36452859     ZGre    G    A        0      0        2 
   7   chr7_36452859     ZHar    G    A        0      0        2 
   7   chr7_36452859   Sample    G    A        0      0        2 
   7   chr7_36458170     AAsi    A    G        0      0        2 
   7   chr7_36458170     AKia    A    G        0      0        2 
   7   chr7_36458170     AOna    A    G        0      0        2 
   7   chr7_36458170     ASom    A    G        0      0        2 
   7   chr7_36458170     HCab    A    G        0      0        2 
   7   chr7_36458170     HPrz    A    G        0      0        2 
   7   chr7_36458170     ZBoe    A    G        0      0        2 
   7   chr7_36458170     ZGre    A    G        1      2        2 
   7   chr7_36458170     ZHar    A    G        0      0        2 
   7   chr7_36458170   Sample    A    G        0      0        2 
   7   chr7_36458402     AAsi    T    G        0      0        2 
   7   chr7_36458402     AKia    T    G        0      0        2 
   7   chr7_36458402     AOna    T    G        0      0        2 
   7   chr7_36458402     ASom    T    G        0      0        2 
   7   chr7_36458402     HCab    T    G        0      0        2 
   7   chr7_36458402     HPrz    T    G        0      0        2 
   7   chr7_36458402     ZBoe    T    G        0      0        2 
   7   chr7_36458402     ZGre    T    G        0      0        2 
   7   chr7_36458402     ZHar    T    G      0.5      1        2 
   7   chr7_36458402   Sample    T    G        0      0        2 
   7   chr7_36458549     AAsi    A    G        0      0        2 
   7   chr7_36458549     AKia    A    G        0      0        2 
   7   chr7_36458549     AOna    A    G        0      0        2 
   7   chr7_36458549     ASom    A    G        0      0        2 
   7   chr7_36458549     HCab    A    G        0      0        2 
   7   chr7_36458549     HPrz    A    G        0      0        2 
   7   chr7_36458549     ZBoe    A    G        0      0        2 
   7   chr7_36458549     ZGre    A    G      0.5      1        2 
   7   chr7_36458549     ZHar    A    G        0      0        2 
   7   chr7_36458549   Sample    A    G        0      0        2 
   7   chr7_36466315     AAsi    C    T        1      2        2 
   7   chr7_36466315     AKia    C    T        0      0        2 
   7   chr7_36466315     AOna    C    T        0      0        2 
   7   chr7_36466315     ASom    C    T        1      2        2 
   7   chr7_36466315     HCab    C    T        0      0        2 
   7   chr7_36466315     HPrz    C    T        0      0        2 
   7   chr7_36466315     ZBoe    C    T        1      2        2 
   7   chr7_36466315     ZGre    C    T        1      2        2 
   7   chr7_36466315     ZHar    C    T        1      2        2 
   7   chr7_36466315   Sample    C    T        0      0        2 
   7   chr7_36467758     AAsi    A    T        0      0        2 
   7   chr7_36467758     AKia    A    T        0      0        2 
   7   chr7_36467758     AOna    A    T        0      0        2 
   7   chr7_36467758     ASom    A    T        0      0        2 
   7   chr7_36467758     HCab    A    T        0      0        2 
   7   chr7_36467758     HPrz    A    T        0      0        2 
   7   chr7_36467758     ZBoe    A    T        0      0        2 
   7   chr7_36467758     ZGre    A    T        0      0        2 
   7   chr7_36467758     ZHar    A    T        1      2        2 
   7   chr7_36467758   Sample    A    T        0      0        2 
   7   chr7_36469173     AAsi    C    A        0      0        2 
   7   chr7_36469173     AKia    C    A        0      0        2 
   7   chr7_36469173     AOna    C    A        0      0        2 
   7   chr7_36469173     ASom    C    A        0      0        2 
   7   chr7_36469173     HCab    C    A      0.5      1        2 
   7   chr7_36469173     HPrz    C    A      0.5      1        2 
   7   chr7_36469173     ZBoe    C    A        0      0        2 
   7   chr7_36469173     ZGre    C    A        0      0        2 
   7   chr7_36469173     ZHar    C    A        0      0        2 
   7   chr7_36469173   Sample    C    A        0      0        2 
   7   chr7_36471918     AAsi    T    A        0      0        2 
   7   chr7_36471918     AKia    T    A        1      2        2 
   7   chr7_36471918     AOna    T    A        0      0        2 
   7   chr7_36471918     ASom    T    A        0      0        2 
   7   chr7_36471918     HCab    T    A        0      0        2 
   7   chr7_36471918     HPrz    T    A        0      0        2 
   7   chr7_36471918     ZBoe    T    A        0      0        2 
   7   chr7_36471918     ZGre    T    A        0      0        2 
   7   chr7_36471918     ZHar    T    A        0      0        2 
   7   chr7_36471918   Sample    T    A        0      0        2 
   7   chr7_36476768     AAsi    A    T        0      0        2 
   7   chr7_36476768     AKia    A    T        0      0        2 
   7   chr7_36476768     AOna    A    T        0      0        2 
   7   chr7_36476768     ASom    A    T        0      0        2 
   7   chr7_36476768     HCab    A    T      0.5      1        2 
   7   chr7_36476768     HPrz    A    T        1      2        2 
   7   chr7_36476768     ZBoe    A    T        0      0        2 
   7   chr7_36476768     ZGre    A    T        0      0        2 
   7   chr7_36476768     ZHar    A    T        0      0        2 
   7   chr7_36476768   Sample    A    T        1      2        2 
   7   chr7_36485218     AAsi    C    T        0      0        2 
   7   chr7_36485218     AKia    C    T        0      0        2 
   7   chr7_36485218     AOna    C    T        0      0        2 
   7   chr7_36485218     ASom    C    T        0      0        2 
   7   chr7_36485218     HCab    C    T        1      2        2 
   7   chr7_36485218     HPrz    C    T        1      2        2 
   7   chr7_36485218     ZBoe    C    T        0      0        2 
   7   chr7_36485218     ZGre    C    T        0      0        2 
   7   chr7_36485218     ZHar    C    T        0      0        2 
   7   chr7_36485218   Sample    C    T        1      2        2 
   7   chr7_36485681     AAsi    G    A        0      0        2 
   7   chr7_36485681     AKia    G    A        0      0        2 
   7   chr7_36485681     AOna    G    A        0      0        2 
   7   chr7_36485681     ASom    G    A        0      0        2 
   7   chr7_36485681     HCab    G    A        1      2        2 
   7   chr7_36485681     HPrz    G    A        1      2        2 
   7   chr7_36485681     ZBoe    G    A        0      0        2 
   7   chr7_36485681     ZGre    G    A        0      0        2 
   7   chr7_36485681     ZHar    G    A        0      0        2 
   7   chr7_36485681   Sample    G    A        1      2        2 
   7   chr7_36495868     AAsi    T    G        0      0        2 
   7   chr7_36495868     AKia    T    G        0      0        2 
   7   chr7_36495868     AOna    T    G        0      0        2 
   7   chr7_36495868     ASom    T    G        0      0        2 
   7   chr7_36495868     HCab    T    G        1      2        2 
   7   chr7_36495868     HPrz    T    G        1      2        2 
   7   chr7_36495868     ZBoe    T    G        0      0        2 
   7   chr7_36495868     ZGre    T    G        0      0        2 
   7   chr7_36495868     ZHar    T    G        0      0        2 
   7   chr7_36495868   Sample    T    G        1      2        2 
   7   chr7_36506422     AAsi    C    T        0      0        2 
   7   chr7_36506422     AKia    C    T        0      0        2 
   7   chr7_36506422     AOna    C    T        0      0        2 
   7   chr7_36506422     ASom    C    T        0      0        2 
   7   chr7_36506422     HCab    C    T        0      0        2 
   7   chr7_36506422     HPrz    C    T        0      0        2 
   7   chr7_36506422     ZBoe    C    T        0      0        2 
   7   chr7_36506422     ZGre    C    T        0      0        2 
   7   chr7_36506422     ZHar    C    T      0.5      1        2 
   7   chr7_36506422   Sample    C    T        0      0        2 
   7   chr7_36509969     AAsi    A    G        0      0        2 
   7   chr7_36509969     AKia    A    G        0      0        2 
   7   chr7_36509969     AOna    A    G        0      0        2 
   7   chr7_36509969     ASom    A    G        0      0        2 
   7   chr7_36509969     HCab    A    G        0      0        2 
   7   chr7_36509969     HPrz    A    G        0      0        2 
   7   chr7_36509969     ZBoe    A    G        0      0        2 
   7   chr7_36509969     ZGre    A    G        0      0        2 
   7   chr7_36509969     ZHar    A    G      0.5      1        2 
   7   chr7_36509969   Sample    A    G        0      0        2 
   7   chr7_36511846     AAsi    A    G        0      0        2 
   7   chr7_36511846     AKia    A    G        0      0        2 
   7   chr7_36511846     AOna    A    G      0.5      1        2 
   7   chr7_36511846     ASom    A    G        0      0        2 
   7   chr7_36511846     HCab    A    G        0      0        2 
   7   chr7_36511846     HPrz    A    G        0      0        2 
   7   chr7_36511846     ZBoe    A    G        0      0        2 
   7   chr7_36511846     ZGre    A    G        0      0        2 
   7   chr7_36511846     ZHar    A    G        0      0        2 
   7   chr7_36511846   Sample    A    G        1      2        2 
   7   chr7_36512890     AAsi    G    A        0      0        2 
   7   chr7_36512890     AKia    G    A        0      0        2 
   7   chr7_36512890     AOna    G    A        1      2        2 
   7   chr7_36512890     ASom    G    A        0      0        2 
   7   chr7_36512890     HCab    G    A        0      0        2 
   7   chr7_36512890     HPrz    G    A        0      0        2 
   7   chr7_36512890     ZBoe    G    A        0      0        2 
   7   chr7_36512890     ZGre    G    A        0      0        2 
   7   chr7_36512890     ZHar    G    A        0      0        2 
   7   chr7_36512890   Sample    G    A        0      0        2 
   7   chr7_36513158     AAsi    A    G        0      0        2 
   7   chr7_36513158     AKia    A    G        0      0        2 
   7   chr7_36513158     AOna    A    G        0      0        2 
   7   chr7_36513158     ASom    A    G        0      0        2 
   7   chr7_36513158     HCab    A    G        0      0        2 
   7   chr7_36513158     HPrz    A    G        0      0        2 
   7   chr7_36513158     ZBoe    A    G        0      0        2 
   7   chr7_36513158     ZGre    A    G      0.5      1        2 
   7   chr7_36513158     ZHar    A    G        0      0        2 
   7   chr7_36513158   Sample    A    G        0      0        2 
   7   chr7_36521354     AAsi    A    C        0      0        2 
   7   chr7_36521354     AKia    A    C        0      0        2 
   7   chr7_36521354     AOna    A    C      0.5      1        2 
   7   chr7_36521354     ASom    A    C        0      0        2 
   7   chr7_36521354     HCab    A    C        0      0        2 
   7   chr7_36521354     HPrz    A    C        0      0        2 
   7   chr7_36521354     ZBoe    A    C        0      0        2 
   7   chr7_36521354     ZGre    A    C        0      0        2 
   7   chr7_36521354     ZHar    A    C        0      0        2 
   7   chr7_36521354   Sample    A    C        0      0        2 
   7   chr7_36521847     AAsi    C    A        0      0        2 
   7   chr7_36521847     AKia    C    A        0      0        2 
   7   chr7_36521847     AOna    C    A        0      0        2 
   7   chr7_36521847     ASom    C    A        0      0        2 
   7   chr7_36521847     HCab    C    A        0      0        2 
   7   chr7_36521847     HPrz    C    A        0      0        2 
   7   chr7_36521847     ZBoe    C    A      0.5      1        2 
   7   chr7_36521847     ZGre    C    A        0      0        2 
   7   chr7_36521847     ZHar    C    A        0      0        2 
   7   chr7_36521847   Sample    C    A        0      0        2 
   7   chr7_36522653     AAsi    G    T        0      0        2 
   7   chr7_36522653     AKia    G    T      0.5      1        2 
   7   chr7_36522653     AOna    G    T        0      0        2 
   7   chr7_36522653     ASom    G    T        0      0        2 
   7   chr7_36522653     HCab    G    T        0      0        2 
   7   chr7_36522653     HPrz    G    T        0      0        2 
   7   chr7_36522653     ZBoe    G    T        0      0        2 
   7   chr7_36522653     ZGre    G    T        0      0        2 
   7   chr7_36522653     ZHar    G    T        0      0        2 
   7   chr7_36522653   Sample    G    T        0      0        2 
   7   chr7_36535489     AAsi    A    G        0      0        2 
   7   chr7_36535489     AKia    A    G        0      0        2 
   7   chr7_36535489     AOna    A    G        0      0        2 
   7   chr7_36535489     ASom    A    G        0      0        2 
   7   chr7_36535489     HCab    A    G        0      0        2 
   7   chr7_36535489     HPrz    A    G        0      0        2 
   7   chr7_36535489     ZBoe    A    G        0      0        2 
   7   chr7_36535489     ZGre    A    G        1      2        2 
   7   chr7_36535489     ZHar    A    G        0      0        2 
   7   chr7_36535489   Sample    A    G        0      0        2 
   7   chr7_36536727     AAsi    G    A        0      0        2 
   7   chr7_36536727     AKia    G    A        0      0        2 
   7   chr7_36536727     AOna    G    A        0      0        2 
   7   chr7_36536727     ASom    G    A        0      0        2 
   7   chr7_36536727     HCab    G    A        1      2        2 
   7   chr7_36536727     HPrz    G    A        1      2        2 
   7   chr7_36536727     ZBoe    G    A        0      0        2 
   7   chr7_36536727     ZGre    G    A        0      0        2 
   7   chr7_36536727     ZHar    G    A        0      0        2 
   7   chr7_36536727   Sample    G    A        1      2        2 
   7   chr7_36540231     AAsi    A    C        0      0        2 
   7   chr7_36540231     AKia    A    C        0      0        2 
   7   chr7_36540231     AOna    A    C        0      0        2 
   7   chr7_36540231     ASom    A    C        0      0        2 
   7   chr7_36540231     HCab    A    C        0      0        2 
   7   chr7_36540231     HPrz    A    C        0      0        2 
   7   chr7_36540231     ZBoe    A    C        0      0        2 
   7   chr7_36540231     ZGre    A    C        0      0        2 
   7   chr7_36540231     ZHar    A    C      0.5      1        2 
   7   chr7_36540231   Sample    A    C        0      0        2 
   7   chr7_36545838     AAsi    T    C        0      0        2 
   7   chr7_36545838     AKia    T    C        1      2        2 
   7   chr7_36545838     AOna    T    C      0.5      1        2 
   7   chr7_36545838     ASom    T    C        0      0        2 
   7   chr7_36545838     HCab    T    C        0      0        2 
   7   chr7_36545838     HPrz    T    C        0      0        2 
   7   chr7_36545838     ZBoe    T    C        0      0        2 
   7   chr7_36545838     ZGre    T    C        0      0        2 
   7   chr7_36545838     ZHar    T    C        0      0        2 
   7   chr7_36545838   Sample    T    C        0      0        2 
   7   chr7_36551864     AAsi    A    G        0      0        2 
   7   chr7_36551864     AKia    A    G        0      0        2 
   7   chr7_36551864     AOna    A    G        0      0        2 
   7   chr7_36551864     ASom    A    G        0      0        2 
   7   chr7_36551864     HCab    A    G        0      0        2 
   7   chr7_36551864     HPrz    A    G        0      0        2 
   7   chr7_36551864     ZBoe    A    G        0      0        2 
   7   chr7_36551864     ZGre    A    G        0      0        2 
   7   chr7_36551864     ZHar    A    G      0.5      1        2 
   7   chr7_36551864   Sample    A    G        0      0        2 
   7   chr7_36553575     AAsi    A    G        0      0        2 
   7   chr7_36553575     AKia    A    G        0      0        2 
   7   chr7_36553575     AOna    A    G        0      0        2 
   7   chr7_36553575     ASom    A    G        0      0        2 
   7   chr7_36553575     HCab    A    G        0      0        2 
   7   chr7_36553575     HPrz    A    G        0      0        2 
   7   chr7_36553575     ZBoe    A    G        0      0        2 
   7   chr7_36553575     ZGre    A    G        0      0        2 
   7   chr7_36553575     ZHar    A    G      0.5      1        2 
   7   chr7_36553575   Sample    A    G        0      0        2 
   7   chr7_36557728     AAsi    T    G        0      0        2 
   7   chr7_36557728     AKia    T    G        1      2        2 
   7   chr7_36557728     AOna    T    G      0.5      1        2 
   7   chr7_36557728     ASom    T    G        0      0        2 
   7   chr7_36557728     HCab    T    G        1      2        2 
   7   chr7_36557728     HPrz    T    G        1      2        2 
   7   chr7_36557728     ZBoe    T    G        0      0        2 
   7   chr7_36557728     ZGre    T    G        0      0        2 
   7   chr7_36557728     ZHar    T    G        0      0        2 
   7   chr7_36557728   Sample    T    G        1      2        2 
   7   chr7_36558281     AAsi    C    T      0.5      1        2 
   7   chr7_36558281     AKia    C    T        0      0        2 
   7   chr7_36558281     AOna    C    T        0      0        2 
   7   chr7_36558281     ASom    C    T      0.5      1        2 
   7   chr7_36558281     HCab    C    T        0      0        2 
   7   chr7_36558281     HPrz    C    T        0      0        2 
   7   chr7_36558281     ZBoe    C    T        0      0        2 
   7   chr7_36558281     ZGre    C    T        0      0        2 
   7   chr7_36558281     ZHar    C    T        0      0        2 
   7   chr7_36558281   Sample    C    T        0      0        2 
   7   chr7_36559159     AAsi    G    T        0      0        2 
   7   chr7_36559159     AKia    G    T        1      2        2 
   7   chr7_36559159     AOna    G    T      0.5      1        2 
   7   chr7_36559159     ASom    G    T        0      0        2 
   7   chr7_36559159     HCab    G    T        0      0        2 
   7   chr7_36559159     HPrz    G    T        0      0        2 
   7   chr7_36559159     ZBoe    G    T        0      0        2 
   7   chr7_36559159     ZGre    G    T        0      0        2 
   7   chr7_36559159     ZHar    G    T        0      0        2 
   7   chr7_36559159   Sample    G    T        0      0        2 
   7   chr7_36563143     AAsi    A    C        0      0        2 
   7   chr7_36563143     AKia    A    C        0      0        2 
   7   chr7_36563143     AOna    A    C        1      2        2 
   7   chr7_36563143     ASom    A    C        0      0        2 
   7   chr7_36563143     HCab    A    C        0      0        2 
   7   chr7_36563143     HPrz    A    C        0      0        2 
   7   chr7_36563143     ZBoe    A    C        0      0        2 
   7   chr7_36563143     ZGre    A    C        0      0        2 
   7   chr7_36563143     ZHar    A    C        0      0        2 
   7   chr7_36563143   Sample    A    C        0      0        2 
   7   chr7_36566867     AAsi    G    C        0      0        2 
   7   chr7_36566867     AKia    G    C        0      0        2 
   7   chr7_36566867     AOna    G    C        0      0        2 
   7   chr7_36566867     ASom    G    C        0      0        2 
   7   chr7_36566867     HCab    G    C        0      0        2 
   7   chr7_36566867     HPrz    G    C        0      0        2 
   7   chr7_36566867     ZBoe    G    C        0      0        2 
   7   chr7_36566867     ZGre    G    C      0.5      1        2 
   7   chr7_36566867     ZHar    G    C        0      0        2 
   7   chr7_36566867   Sample    G    C        0      0        2 
   7   chr7_36569265     AAsi    G    A        0      0        2 
   7   chr7_36569265     AKia    G    A        0      0        2 
   7   chr7_36569265     AOna    G    A        0      0        2 
   7   chr7_36569265     ASom    G    A        0      0        2 
   7   chr7_36569265     HCab    G    A        1      2        2 
   7   chr7_36569265     HPrz    G    A        1      2        2 
   7   chr7_36569265     ZBoe    G    A        0      0        2 
   7   chr7_36569265     ZGre    G    A        0      0        2 
   7   chr7_36569265     ZHar    G    A        0      0        2 
   7   chr7_36569265   Sample    G    A        1      2        2 
   7   chr7_36573095     AAsi    T    C        0      0        2 
   7   chr7_36573095     AKia    T    C      0.5      1        2 
   7   chr7_36573095     AOna    T    C        0      0        2 
   7   chr7_36573095     ASom    T    C        0      0        2 
   7   chr7_36573095     HCab    T    C        0      0        2 
   7   chr7_36573095     HPrz    T    C        0      0        2 
   7   chr7_36573095     ZBoe    T    C        0      0        2 
   7   chr7_36573095     ZGre    T    C        0      0        2 
   7   chr7_36573095     ZHar    T    C        0      0        2 
   7   chr7_36573095   Sample    T    C        0      0        2 
   7   chr7_36580539     AAsi    A    G        0      0        2 
   7   chr7_36580539     AKia    A    G        0      0        2 
   7   chr7_36580539     AOna    A    G      0.5      1        2 
   7   chr7_36580539     ASom    A    G        0      0        2 
   7   chr7_36580539     HCab    A    G        0      0        2 
   7   chr7_36580539     HPrz    A    G        0      0        2 
   7   chr7_36580539     ZBoe    A    G        1      2        2 
   7   chr7_36580539     ZGre    A    G        1      2        2 
   7   chr7_36580539     ZHar    A    G        1      2        2 
   7   chr7_36580539   Sample    A    G        0      0        2 
   7   chr7_36586127     AAsi    G    C        0      0        2 
   7   chr7_36586127     AKia    G    C        0      0        2 
   7   chr7_36586127     AOna    G    C      0.5      1        2 
   7   chr7_36586127     ASom    G    C        0      0        2 
   7   chr7_36586127     HCab    G    C        0      0        2 
   7   chr7_36586127     HPrz    G    C        0      0        2 
   7   chr7_36586127     ZBoe    G    C        0      0        2 
   7   chr7_36586127     ZGre    G    C        0      0        2 
   7   chr7_36586127     ZHar    G    C        0      0        2 
   7   chr7_36586127   Sample    G    C        0      0        2 
   7   chr7_36586318     AAsi    G    T      0.5      1        2 
   7   chr7_36586318     AKia    G    T        0      0        2 
   7   chr7_36586318     AOna    G    T        0      0        2 
   7   chr7_36586318     ASom    G    T        1      2        2 
   7   chr7_36586318     HCab    G    T        0      0        2 
   7   chr7_36586318     HPrz    G    T        0      0        2 
   7   chr7_36586318     ZBoe    G    T        0      0        2 
   7   chr7_36586318     ZGre    G    T        0      0        2 
   7   chr7_36586318     ZHar    G    T        0      0        2 
   7   chr7_36586318   Sample    G    T        0      0        2 
   7   chr7_36586900     AAsi    A    G        0      0        2 
   7   chr7_36586900     AKia    A    G        0      0        2 
   7   chr7_36586900     AOna    A    G        0      0        2 
   7   chr7_36586900     ASom    A    G        0      0        2 
   7   chr7_36586900     HCab    A    G        1      2        2 
   7   chr7_36586900     HPrz    A    G        1      2        2 
   7   chr7_36586900     ZBoe    A    G        0      0        2 
   7   chr7_36586900     ZGre    A    G        0      0        2 
   7   chr7_36586900     ZHar    A    G        0      0        2 
   7   chr7_36586900   Sample    A    G        1      2        2 
   7   chr7_36602122     AAsi    A    C        0      0        2 
   7   chr7_36602122     AKia    A    C        0      0        2 
   7   chr7_36602122     AOna    A    C        0      0        2 
   7   chr7_36602122     ASom    A    C        0      0        2 
   7   chr7_36602122     HCab    A    C        0      0        2 
   7   chr7_36602122     HPrz    A    C        0      0        2 
   7   chr7_36602122     ZBoe    A    C        0      0        2 
   7   chr7_36602122     ZGre    A    C        0      0        2 
   7   chr7_36602122     ZHar    A    C      0.5      1        2 
   7   chr7_36602122   Sample    A    C        0      0        2 
   7   chr7_36602782     AAsi    C    G        0      0        2 
   7   chr7_36602782     AKia    C    G        1      2        2 
   7   chr7_36602782     AOna    C    G        0      0        2 
   7   chr7_36602782     ASom    C    G        0      0        2 
   7   chr7_36602782     HCab    C    G        0      0        2 
   7   chr7_36602782     HPrz    C    G        0      0        2 
   7   chr7_36602782     ZBoe    C    G        0      0        2 
   7   chr7_36602782     ZGre    C    G        0      0        2 
   7   chr7_36602782     ZHar    C    G        0      0        2 
   7   chr7_36602782   Sample    C    G        0      0        2 
   7   chr7_36611605     AAsi    T    A        0      0        2 
   7   chr7_36611605     AKia    T    A        0      0        2 
   7   chr7_36611605     AOna    T    A        0      0        2 
   7   chr7_36611605     ASom    T    A        0      0        2 
   7   chr7_36611605     HCab    T    A        1      2        2 
   7   chr7_36611605     HPrz    T    A        1      2        2 
   7   chr7_36611605     ZBoe    T    A        0      0        2 
   7   chr7_36611605     ZGre    T    A        0      0        2 
   7   chr7_36611605     ZHar    T    A        0      0        2 
   7   chr7_36611605   Sample    T    A        1      2        2 
   7   chr7_36613815     AAsi    G    C        0      0        2 
   7   chr7_36613815     AKia    G    C        0      0        2 
   7   chr7_36613815     AOna    G    C        0      0        2 
   7   chr7_36613815     ASom    G    C        0      0        2 
   7   chr7_36613815     HCab    G    C        0      0        2 
   7   chr7_36613815     HPrz    G    C        0      0        2 
   7   chr7_36613815     ZBoe    G    C        0      0        2 
   7   chr7_36613815     ZGre    G    C      0.5      1        2 
   7   chr7_36613815     ZHar    G    C        0      0        2 
   7   chr7_36613815   Sample    G    C        0      0        2 
   7   chr7_36614421     AAsi    C    T        0      0        2 
   7   chr7_36614421     AKia    C    T        1      2        2 
   7   chr7_36614421     AOna    C    T        1      2        2 
   7   chr7_36614421     ASom    C    T        0      0        2 
   7   chr7_36614421     HCab    C    T        0      0        2 
   7   chr7_36614421     HPrz    C    T        0      0        2 
   7   chr7_36614421     ZBoe    C    T        0      0        2 
   7   chr7_36614421     ZGre    C    T        0      0        2 
   7   chr7_36614421     ZHar    C    T        0      0        2 
   7   chr7_36614421   Sample    C    T        0      0        2 
   7   chr7_36614578     AAsi    C    T      0.5      1        2 
   7   chr7_36614578     AKia    C    T        0      0        2 
   7   chr7_36614578     AOna    C    T        0      0        2 
   7   chr7_36614578     ASom    C    T        0      0        2 
   7   chr7_36614578     HCab    C    T        0      0        2 
   7   chr7_36614578     HPrz    C    T        0      0        2 
   7   chr7_36614578     ZBoe    C    T        0      0        2 
   7   chr7_36614578     ZGre    C    T        0      0        2 
   7   chr7_36614578     ZHar    C    T        0      0        2 
   7   chr7_36614578   Sample    C    T        0      0        2 
   7   chr7_36614748     AAsi    G    A        1      2        2 
   7   chr7_36614748     AKia    G    A        0      0        2 
   7   chr7_36614748     AOna    G    A        0      0        2 
   7   chr7_36614748     ASom    G    A      0.5      1        2 
   7   chr7_36614748     HCab    G    A        0      0        2 
   7   chr7_36614748     HPrz    G    A        0      0        2 
   7   chr7_36614748     ZBoe    G    A        0      0        2 
   7   chr7_36614748     ZGre    G    A        0      0        2 
   7   chr7_36614748     ZHar    G    A        0      0        2 
   7   chr7_36614748   Sample    G    A        0      0        2 
   7   chr7_36615015     AAsi    C    G        0      0        2 
   7   chr7_36615015     AKia    C    G        1      2        2 
   7   chr7_36615015     AOna    C    G        1      2        2 
   7   chr7_36615015     ASom    C    G        0      0        2 
   7   chr7_36615015     HCab    C    G        0      0        2 
   7   chr7_36615015     HPrz    C    G        0      0        2 
   7   chr7_36615015     ZBoe    C    G        0      0        2 
   7   chr7_36615015     ZGre    C    G        1      2        2 
   7   chr7_36615015     ZHar    C    G        1      2        2 
   7   chr7_36615015   Sample    C    G        0      0        2 
   7   chr7_36615111     AAsi    A    G        0      0        2 
   7   chr7_36615111     AKia    A    G        0      0        2 
   7   chr7_36615111     AOna    A    G        0      0        2 
   7   chr7_36615111     ASom    A    G        0      0        2 
   7   chr7_36615111     HCab    A    G        1      2        2 
   7   chr7_36615111     HPrz    A    G        1      2        2 
   7   chr7_36615111     ZBoe    A    G        0      0        2 
   7   chr7_36615111     ZGre    A    G        0      0        2 
   7   chr7_36615111     ZHar    A    G        0      0        2 
   7   chr7_36615111   Sample    A    G        1      2        2 
   7   chr7_36632878     AAsi    T    C        0      0        2 
   7   chr7_36632878     AKia    T    C        0      0        2 
   7   chr7_36632878     AOna    T    C        0      0        2 
   7   chr7_36632878     ASom    T    C        0      0        2 
   7   chr7_36632878     HCab    T    C        1      2        2 
   7   chr7_36632878     HPrz    T    C        1      2        2 
   7   chr7_36632878     ZBoe    T    C        0      0        2 
   7   chr7_36632878     ZGre    T    C        0      0        2 
   7   chr7_36632878     ZHar    T    C        0      0        2 
   7   chr7_36632878   Sample    T    C        1      2        2 
   7   chr7_36634930     AAsi    G    A      0.5      1        2 
   7   chr7_36634930     AKia    G    A        0      0        2 
   7   chr7_36634930     AOna    G    A        0      0        2 
   7   chr7_36634930     ASom    G    A        0      0        2 
   7   chr7_36634930     HCab    G    A        0      0        2 
   7   chr7_36634930     HPrz    G    A        0      0        2 
   7   chr7_36634930     ZBoe    G    A        0      0        2 
   7   chr7_36634930     ZGre    G    A        0      0        2 
   7   chr7_36634930     ZHar    G    A        0      0        2 
   7   chr7_36634930   Sample    G    A        0      0        2 
   7   chr7_36636729     AAsi    T    C        0      0        2 
   7   chr7_36636729     AKia    T    C        0      0        2 
   7   chr7_36636729     AOna    T    C        0      0        2 
   7   chr7_36636729     ASom    T    C        0      0        2 
   7   chr7_36636729     HCab    T    C        1      2        2 
   7   chr7_36636729     HPrz    T    C        1      2        2 
   7   chr7_36636729     ZBoe    T    C        0      0        2 
   7   chr7_36636729     ZGre    T    C      0.5      1        2 
   7   chr7_36636729     ZHar    T    C        0      0        2 
   7   chr7_36636729   Sample    T    C        1      2        2 
   7   chr7_36649122     AAsi    T    C        0      0        2 
   7   chr7_36649122     AKia    T    C        0      0        2 
   7   chr7_36649122     AOna    T    C        0      0        2 
   7   chr7_36649122     ASom    T    C        0      0        2 
   7   chr7_36649122     HCab    T    C      0.5      1        2 
   7   chr7_36649122     HPrz    T    C        0      0        2 
   7   chr7_36649122     ZBoe    T    C        0      0        2 
   7   chr7_36649122     ZGre    T    C        0      0        2 
   7   chr7_36649122     ZHar    T    C        0      0        2 
   7   chr7_36649122   Sample    T    C        1      2        2 
   7   chr7_36659609     AAsi    T    C      0.5      1        2 
   7   chr7_36659609     AKia    T    C        0      0        2 
   7   chr7_36659609     AOna    T    C        0      0        2 
   7   chr7_36659609     ASom    T    C        0      0        2 
   7   chr7_36659609     HCab    T    C        0      0        2 
   7   chr7_36659609     HPrz    T    C        0      0        2 
   7   chr7_36659609     ZBoe    T    C        0      0        2 
   7   chr7_36659609     ZGre    T    C        0      0        2 
   7   chr7_36659609     ZHar    T    C        0      0        2 
   7   chr7_36659609   Sample    T    C        0      0        2 
   7   chr7_36663514     AAsi    G    A        0      0        2 
   7   chr7_36663514     AKia    G    A        0      0        2 
   7   chr7_36663514     AOna    G    A        0      0        2 
   7   chr7_36663514     ASom    G    A        0      0        2 
   7   chr7_36663514     HCab    G    A      0.5      1        2 
   7   chr7_36663514     HPrz    G    A        0      0        2 
   7   chr7_36663514     ZBoe    G    A        0      0        2 
   7   chr7_36663514     ZGre    G    A        0      0        2 
   7   chr7_36663514     ZHar    G    A        0      0        2 
   7   chr7_36663514   Sample    G    A        0      0        2 
   7   chr7_36673098     AAsi    A    G        0      0        2 
   7   chr7_36673098     AKia    A    G        0      0        2 
   7   chr7_36673098     AOna    A    G        0      0        2 
   7   chr7_36673098     ASom    A    G        0      0        2 
   7   chr7_36673098     HCab    A    G        0      0        2 
   7   chr7_36673098     HPrz    A    G        0      0        2 
   7   chr7_36673098     ZBoe    A    G      0.5      1        2 
   7   chr7_36673098     ZGre    A    G        0      0        2 
   7   chr7_36673098     ZHar    A    G        0      0        2 
   7   chr7_36673098   Sample    A    G        0      0        2 
   7   chr7_36695236     AAsi    A    G        0      0        2 
   7   chr7_36695236     AKia    A    G        0      0        2 
   7   chr7_36695236     AOna    A    G        0      0        2 
   7   chr7_36695236     ASom    A    G        0      0        2 
   7   chr7_36695236     HCab    A    G        1      2        2 
   7   chr7_36695236     HPrz    A    G        1      2        2 
   7   chr7_36695236     ZBoe    A    G        0      0        2 
   7   chr7_36695236     ZGre    A    G        0      0        2 
   7   chr7_36695236     ZHar    A    G        0      0        2 
   7   chr7_36695236   Sample    A    G        1      2        2 
   7   chr7_36698631     AAsi    C    T        0      0        2 
   7   chr7_36698631     AKia    C    T        0      0        2 
   7   chr7_36698631     AOna    C    T        0      0        2 
   7   chr7_36698631     ASom    C    T        0      0        2 
   7   chr7_36698631     HCab    C    T        0      0        2 
   7   chr7_36698631     HPrz    C    T        0      0        2 
   7   chr7_36698631     ZBoe    C    T        0      0        2 
   7   chr7_36698631     ZGre    C    T      0.5      1        2 
   7   chr7_36698631     ZHar    C    T        0      0        2 
   7   chr7_36698631   Sample    C    T        0      0        2 
   7   chr7_36706047     AAsi    T    C        0      0        2 
   7   chr7_36706047     AKia    T    C        0      0        2 
   7   chr7_36706047     AOna    T    C        0      0        2 
   7   chr7_36706047     ASom    T    C        0      0        2 
   7   chr7_36706047     HCab    T    C        0      0        2 
   7   chr7_36706047     HPrz    T    C        0      0        2 
   7   chr7_36706047     ZBoe    T    C        0      0        2 
   7   chr7_36706047     ZGre    T    C      0.5      1        2 
   7   chr7_36706047     ZHar    T    C        0      0        2 
   7   chr7_36706047   Sample    T    C        0      0        2 
   7   chr7_36706868     AAsi    A    G        0      0        2 
   7   chr7_36706868     AKia    A    G        0      0        2 
   7   chr7_36706868     AOna    A    G        0      0        2 
   7   chr7_36706868     ASom    A    G        0      0        2 
   7   chr7_36706868     HCab    A    G        0      0        2 
   7   chr7_36706868     HPrz    A    G        0      0        2 
   7   chr7_36706868     ZBoe    A    G        0      0        2 
   7   chr7_36706868     ZGre    A    G        0      0        2 
   7   chr7_36706868     ZHar    A    G        1      2        2 
   7   chr7_36706868   Sample    A    G        0      0        2 
   7   chr7_36708603     AAsi    G    T        0      0        2 
   7   chr7_36708603     AKia    G    T        0      0        2 
   7   chr7_36708603     AOna    G    T        0      0        2 
   7   chr7_36708603     ASom    G    T        0      0        2 
   7   chr7_36708603     HCab    G    T        1      2        2 
   7   chr7_36708603     HPrz    G    T        1      2        2 
   7   chr7_36708603     ZBoe    G    T        0      0        2 
   7   chr7_36708603     ZGre    G    T        0      0        2 
   7   chr7_36708603     ZHar    G    T        1      2        2 
   7   chr7_36708603   Sample    G    T        1      2        2 
   7   chr7_36714894     AAsi    T    G        1      2        2 
   7   chr7_36714894     AKia    T    G        1      2        2 
   7   chr7_36714894     AOna    T    G        1      2        2 
   7   chr7_36714894     ASom    T    G        1      2        2 
   7   chr7_36714894     HCab    T    G        0      0        2 
   7   chr7_36714894     HPrz    T    G        0      0        2 
   7   chr7_36714894     ZBoe    T    G        0      0        2 
   7   chr7_36714894     ZGre    T    G        0      0        2 
   7   chr7_36714894     ZHar    T    G        0      0        2 
   7   chr7_36714894   Sample    T    G        0      0        2 
   7   chr7_36738002     AAsi    T    C        0      0        2 
   7   chr7_36738002     AKia    T    C      0.5      1        2 
   7   chr7_36738002     AOna    T    C        0      0        2 
   7   chr7_36738002     ASom    T    C        0      0        2 
   7   chr7_36738002     HCab    T    C        0      0        2 
   7   chr7_36738002     HPrz    T    C        0      0        2 
   7   chr7_36738002     ZBoe    T    C        0      0        2 
   7   chr7_36738002     ZGre    T    C        0      0        2 
   7   chr7_36738002     ZHar    T    C        0      0        2 
   7   chr7_36738002   Sample    T    C        0      0        2 
   7   chr7_36740409     AAsi    C    T        0      0        2 
   7   chr7_36740409     AKia    C    T        0      0        2 
   7   chr7_36740409     AOna    C    T        0      0        2 
   7   chr7_36740409     ASom    C    T        1      2        2 
   7   chr7_36740409     HCab    C    T        1      2        2 
   7   chr7_36740409     HPrz    C    T        1      2        2 
   7   chr7_36740409     ZBoe    C    T        0      0        2 
   7   chr7_36740409     ZGre    C    T        0      0        2 
   7   chr7_36740409     ZHar    C    T        0      0        2 
   7   chr7_36740409   Sample    C    T        1      2        2 
   7   chr7_36743779     AAsi    A    G        0      0        2 
   7   chr7_36743779     AKia    A    G        1      2        2 
   7   chr7_36743779     AOna    A    G        0      0        2 
   7   chr7_36743779     ASom    A    G        0      0        2 
   7   chr7_36743779     HCab    A    G        0      0        2 
   7   chr7_36743779     HPrz    A    G        0      0        2 
   7   chr7_36743779     ZBoe    A    G        0      0        2 
   7   chr7_36743779     ZGre    A    G        0      0        2 
   7   chr7_36743779     ZHar    A    G        0      0        2 
   7   chr7_36743779   Sample    A    G        0      0        2 
   7   chr7_36746389     AAsi    A    T        0      0        2 
   7   chr7_36746389     AKia    A    T        1      2        2 
   7   chr7_36746389     AOna    A    T        1      2        2 
   7   chr7_36746389     ASom    A    T        0      0        2 
   7   chr7_36746389     HCab    A    T        0      0        2 
   7   chr7_36746389     HPrz    A    T        0      0        2 
   7   chr7_36746389     ZBoe    A    T        0      0        2 
   7   chr7_36746389     ZGre    A    T        0      0        2 
   7   chr7_36746389     ZHar    A    T        0      0        2 
   7   chr7_36746389   Sample    A    T        0      0        2 
   7   chr7_36748277     AAsi    A    T        0      0        2 
   7   chr7_36748277     AKia    A    T        0      0        2 
   7   chr7_36748277     AOna    A    T        0      0        2 
   7   chr7_36748277     ASom    A    T        0      0        2 
   7   chr7_36748277     HCab    A    T        0      0        2 
   7   chr7_36748277     HPrz    A    T      0.5      1        2 
   7   chr7_36748277     ZBoe    A    T        0      0        2 
   7   chr7_36748277     ZGre    A    T        0      0        2 
   7   chr7_36748277     ZHar    A    T        0      0        2 
   7   chr7_36748277   Sample    A    T        0      0        2 
   7   chr7_36766682     AAsi    G    A        0      0        2 
   7   chr7_36766682     AKia    G    A        0      0        2 
   7   chr7_36766682     AOna    G    A        0      0        2 
   7   chr7_36766682     ASom    G    A        0      0        2 
   7   chr7_36766682     HCab    G    A        1      2        2 
   7   chr7_36766682     HPrz    G    A        1      2        2 
   7   chr7_36766682     ZBoe    G    A        0      0        2 
   7   chr7_36766682     ZGre    G    A        0      0        2 
   7   chr7_36766682     ZHar    G    A        0      0        2 
   7   chr7_36766682   Sample    G    A        1      2        2 
   7   chr7_36775192     AAsi    A    G        0      0        2 
   7   chr7_36775192     AKia    A    G        0      0        2 
   7   chr7_36775192     AOna    A    G        0      0        2 
   7   chr7_36775192     ASom    A    G        0      0        2 
   7   chr7_36775192     HCab    A    G        1      2        2 
   7   chr7_36775192     HPrz    A    G        1      2        2 
   7   chr7_36775192     ZBoe    A    G        0      0        2 
   7   chr7_36775192     ZGre    A    G        0      0        2 
   7   chr7_36775192     ZHar    A    G        0      0        2 
   7   chr7_36775192   Sample    A    G        1      2        2 
   7   chr7_36775493     AAsi    G    A        1      2        2 
   7   chr7_36775493     AKia    G    A        0      0        2 
   7   chr7_36775493     AOna    G    A        0      0        2 
   7   chr7_36775493     ASom    G    A        1      2        2 
   7   chr7_36775493     HCab    G    A        0      0        2 
   7   chr7_36775493     HPrz    G    A        0      0        2 
   7   chr7_36775493     ZBoe    G    A        0      0        2 
   7   chr7_36775493     ZGre    G    A        0      0        2 
   7   chr7_36775493     ZHar    G    A        0      0        2 
   7   chr7_36775493   Sample    G    A        0      0        2 
   7   chr7_36776366     AAsi    T    G        0      0        2 
   7   chr7_36776366     AKia    T    G        0      0        2 
   7   chr7_36776366     AOna    T    G        0      0        2 
   7   chr7_36776366     ASom    T    G        0      0        2 
   7   chr7_36776366     HCab    T    G        0      0        2 
   7   chr7_36776366     HPrz    T    G        0      0        2 
   7   chr7_36776366     ZBoe    T    G        0      0        2 
   7   chr7_36776366     ZGre    T    G        1      2        2 
   7   chr7_36776366     ZHar    T    G        0      0        2 
   7   chr7_36776366   Sample    T    G        0      0        2 
   7   chr7_36787141     AAsi    T    C        0      0        2 
   7   chr7_36787141     AKia    T    C        0      0        2 
   7   chr7_36787141     AOna    T    C        0      0        2 
   7   chr7_36787141     ASom    T    C        0      0        2 
   7   chr7_36787141     HCab    T    C        1      2        2 
   7   chr7_36787141     HPrz    T    C        1      2        2 
   7   chr7_36787141     ZBoe    T    C        0      0        2 
   7   chr7_36787141     ZGre    T    C        0      0        2 
   7   chr7_36787141     ZHar    T    C        0      0        2 
   7   chr7_36787141   Sample    T    C        1      2        2 
   7   chr7_36794892     AAsi    A    C        0      0        2 
   7   chr7_36794892     AKia    A    C        0      0        2 
   7   chr7_36794892     AOna    A    C        0      0        2 
   7   chr7_36794892     ASom    A    C        0      0        2 
   7   chr7_36794892     HCab    A    C        1      2        2 
   7   chr7_36794892     HPrz    A    C        1      2        2 
   7   chr7_36794892     ZBoe    A    C        0      0        2 
   7   chr7_36794892     ZGre    A    C        0      0        2 
   7   chr7_36794892     ZHar    A    C        0      0        2 
   7   chr7_36794892   Sample    A    C        1      2        2 
   7   chr7_36800346     AAsi    T    C        0      0        2 
   7   chr7_36800346     AKia    T    C        0      0        2 
   7   chr7_36800346     AOna    T    C        0      0        2 
   7   chr7_36800346     ASom    T    C      0.5      1        2 
   7   chr7_36800346     HCab    T    C        0      0        2 
   7   chr7_36800346     HPrz    T    C        0      0        2 
   7   chr7_36800346     ZBoe    T    C        0      0        2 
   7   chr7_36800346     ZGre    T    C        0      0        2 
   7   chr7_36800346     ZHar    T    C        0      0        2 
   7   chr7_36800346   Sample    T    C        0      0        2 
   7   chr7_36815608     AAsi    A    G        0      0        2 
   7   chr7_36815608     AKia    A    G        0      0        2 
   7   chr7_36815608     AOna    A    G        0      0        2 
   7   chr7_36815608     ASom    A    G        1      2        2 
   7   chr7_36815608     HCab    A    G        0      0        2 
   7   chr7_36815608     HPrz    A    G        0      0        2 
   7   chr7_36815608     ZBoe    A    G        0      0        2 
   7   chr7_36815608     ZGre    A    G        0      0        2 
   7   chr7_36815608     ZHar    A    G        0      0        2 
   7   chr7_36815608   Sample    A    G        0      0        2 
   7   chr7_36819079     AAsi    G    A        0      0        2 
   7   chr7_36819079     AKia    G    A        0      0        2 
   7   chr7_36819079     AOna    G    A        0      0        2 
   7   chr7_36819079     ASom    G    A        1      2        2 
   7   chr7_36819079     HCab    G    A        0      0        2 
   7   chr7_36819079     HPrz    G    A        0      0        2 
   7   chr7_36819079     ZBoe    G    A        0      0        2 
   7   chr7_36819079     ZGre    G    A        0      0        2 
   7   chr7_36819079     ZHar    G    A        0      0        2 
   7   chr7_36819079   Sample    G    A        0      0        2 
   7   chr7_36823623     AAsi    A    G        1      2        2 
   7   chr7_36823623     AKia    A    G        0      0        2 
   7   chr7_36823623     AOna    A    G        0      0        2 
   7   chr7_36823623     ASom    A    G        1      2        2 
   7   chr7_36823623     HCab    A    G        0      0        2 
   7   chr7_36823623     HPrz    A    G        0      0        2 
   7   chr7_36823623     ZBoe    A    G        0      0        2 
   7   chr7_36823623     ZGre    A    G        0      0        2 
   7   chr7_36823623     ZHar    A    G        0      0        2 
   7   chr7_36823623   Sample    A    G        0      0        2 
   7   chr7_36835485     AAsi    T    C        0      0        2 
   7   chr7_36835485     AKia    T    C        0      0        2 
   7   chr7_36835485     AOna    T    C        0      0        2 
   7   chr7_36835485     ASom    T    C        0      0        2 
   7   chr7_36835485     HCab    T    C        1      2        2 
   7   chr7_36835485     HPrz    T    C        1      2        2 
   7   chr7_36835485     ZBoe    T    C        0      0        2 
   7   chr7_36835485     ZGre    T    C        0      0        2 
   7   chr7_36835485     ZHar    T    C        0      0        2 
   7   chr7_36835485   Sample    T    C        1      2        2 
   7   chr7_36835587     AAsi    T    C        0      0        2 
   7   chr7_36835587     AKia    T    C        0      0        2 
   7   chr7_36835587     AOna    T    C        0      0        2 
   7   chr7_36835587     ASom    T    C        0      0        2 
   7   chr7_36835587     HCab    T    C        0      0        2 
   7   chr7_36835587     HPrz    T    C        0      0        2 
   7   chr7_36835587     ZBoe    T    C        1      2        2 
   7   chr7_36835587     ZGre    T    C        1      2        2 
   7   chr7_36835587     ZHar    T    C        1      2        2 
   7   chr7_36835587   Sample    T    C        0      0        2 
   7   chr7_36849208     AAsi    T    A        0      0        2 
   7   chr7_36849208     AKia    T    A        0      0        2 
   7   chr7_36849208     AOna    T    A        0      0        2 
   7   chr7_36849208     ASom    T    A        1      2        2 
   7   chr7_36849208     HCab    T    A        0      0        2 
   7   chr7_36849208     HPrz    T    A        0      0        2 
   7   chr7_36849208     ZBoe    T    A        0      0        2 
   7   chr7_36849208     ZGre    T    A        0      0        2 
   7   chr7_36849208     ZHar    T    A        0      0        2 
   7   chr7_36849208   Sample    T    A        0      0        2 
   7   chr7_36855154     AAsi    A    G        0      0        2 
   7   chr7_36855154     AKia    A    G        0      0        2 
   7   chr7_36855154     AOna    A    G        0      0        2 
   7   chr7_36855154     ASom    A    G        0      0        2 
   7   chr7_36855154     HCab    A    G        0      0        2 
   7   chr7_36855154     HPrz    A    G        0      0        2 
   7   chr7_36855154     ZBoe    A    G        0      0        2 
   7   chr7_36855154     ZGre    A    G        0      0        2 
   7   chr7_36855154     ZHar    A    G        1      2        2 
   7   chr7_36855154   Sample    A    G        0      0        2 
   7   chr7_36859352     AAsi    C    G        0      0        2 
   7   chr7_36859352     AKia    C    G        0      0        2 
   7   chr7_36859352     AOna    C    G        0      0        2 
   7   chr7_36859352     ASom    C    G        0      0        2 
   7   chr7_36859352     HCab    C    G        1      2        2 
   7   chr7_36859352     HPrz    C    G        1      2        2 
   7   chr7_36859352     ZBoe    C    G        0      0        2 
   7   chr7_36859352     ZGre    C    G        0      0        2 
   7   chr7_36859352     ZHar    C    G        0      0        2 
   7   chr7_36859352   Sample    C    G        1      2        2 
   7   chr7_36868750     AAsi    A    G        0      0        2 
   7   chr7_36868750     AKia    A    G        0      0        2 
   7   chr7_36868750     AOna    A    G        0      0        2 
   7   chr7_36868750     ASom    A    G        0      0        2 
   7   chr7_36868750     HCab    A    G        0      0        2 
   7   chr7_36868750     HPrz    A    G      0.5      1        2 
   7   chr7_36868750     ZBoe    A    G        0      0        2 
   7   chr7_36868750     ZGre    A    G        0      0        2 
   7   chr7_36868750     ZHar    A    G        0      0        2 
   7   chr7_36868750   Sample    A    G        0      0        2 
   7   chr7_36875141     AAsi    C    T        0      0        2 
   7   chr7_36875141     AKia    C    T        0      0        2 
   7   chr7_36875141     AOna    C    T      0.5      1        2 
   7   chr7_36875141     ASom    C    T        0      0        2 
   7   chr7_36875141     HCab    C    T        0      0        2 
   7   chr7_36875141     HPrz    C    T        0      0        2 
   7   chr7_36875141     ZBoe    C    T        0      0        2 
   7   chr7_36875141     ZGre    C    T        0      0        2 
   7   chr7_36875141     ZHar    C    T        0      0        2 
   7   chr7_36875141   Sample    C    T        0      0        2 
   7   chr7_36879331     AAsi    T    C        0      0        2 
   7   chr7_36879331     AKia    T    C      0.5      1        2 
   7   chr7_36879331     AOna    T    C        0      0        2 
   7   chr7_36879331     ASom    T    C        0      0        2 
   7   chr7_36879331     HCab    T    C        0      0        2 
   7   chr7_36879331     HPrz    T    C        0      0        2 
   7   chr7_36879331     ZBoe    T    C        0      0        2 
   7   chr7_36879331     ZGre    T    C        0      0        2 
   7   chr7_36879331     ZHar    T    C        0      0        2 
   7   chr7_36879331   Sample    T    C        0      0        2 
   7   chr7_36883482     AAsi    C    G        0      0        2 
   7   chr7_36883482     AKia    C    G        0      0        2 
   7   chr7_36883482     AOna    C    G        0      0        2 
   7   chr7_36883482     ASom    C    G        0      0        2 
   7   chr7_36883482     HCab    C    G        0      0        2 
   7   chr7_36883482     HPrz    C    G        0      0        2 
   7   chr7_36883482     ZBoe    C    G        0      0        2 
   7   chr7_36883482     ZGre    C    G      0.5      1        2 
   7   chr7_36883482     ZHar    C    G        0      0        2 
   7   chr7_36883482   Sample    C    G        0      0        2 
   7   chr7_36889508     AAsi    G    A        0      0        2 
   7   chr7_36889508     AKia    G    A        0      0        2 
   7   chr7_36889508     AOna    G    A        0      0        2 
   7   chr7_36889508     ASom    G    A        0      0        2 
   7   chr7_36889508     HCab    G    A        0      0        2 
   7   chr7_36889508     HPrz    G    A        0      0        2 
   7   chr7_36889508     ZBoe    G    A      0.5      1        2 
   7   chr7_36889508     ZGre    G    A        0      0        2 
   7   chr7_36889508     ZHar    G    A        0      0        2 
   7   chr7_36889508   Sample    G    A        0      0        2 
   7   chr7_36893018     AAsi    C    A        0      0        2 
   7   chr7_36893018     AKia    C    A        0      0        2 
   7   chr7_36893018     AOna    C    A        0      0        2 
   7   chr7_36893018     ASom    C    A        0      0        2 
   7   chr7_36893018     HCab    C    A        1      2        2 
   7   chr7_36893018     HPrz    C    A        1      2        2 
   7   chr7_36893018     ZBoe    C    A        0      0        2 
   7   chr7_36893018     ZGre    C    A        0      0        2 
   7   chr7_36893018     ZHar    C    A        0      0        2 
   7   chr7_36893018   Sample    C    A        1      2        2 
   7   chr7_36902020     AAsi    T    A        0      0        2 
   7   chr7_36902020     AKia    T    A        0      0        2 
   7   chr7_36902020     AOna    T    A        0      0        2 
   7   chr7_36902020     ASom    T    A        0      0        2 
   7   chr7_36902020     HCab    T    A        1      2        2 
   7   chr7_36902020     HPrz    T    A        1      2        2 
   7   chr7_36902020     ZBoe    T    A        0      0        2 
   7   chr7_36902020     ZGre    T    A        0      0        2 
   7   chr7_36902020     ZHar    T    A        0      0        2 
   7   chr7_36902020   Sample    T    A        1      2        2 
   7   chr7_36903190     AAsi    T    C        0      0        2 
   7   chr7_36903190     AKia    T    C        0      0        2 
   7   chr7_36903190     AOna    T    C        0      0        2 
   7   chr7_36903190     ASom    T    C        0      0        2 
   7   chr7_36903190     HCab    T    C        1      2        2 
   7   chr7_36903190     HPrz    T    C        1      2        2 
   7   chr7_36903190     ZBoe    T    C        0      0        2 
   7   chr7_36903190     ZGre    T    C        0      0        2 
   7   chr7_36903190     ZHar    T    C        0      0        2 
   7   chr7_36903190   Sample    T    C        1      2        2 
   7   chr7_36903191     AAsi    A    G        1      2        2 
   7   chr7_36903191     AKia    A    G        0      0        2 
   7   chr7_36903191     AOna    A    G      0.5      1        2 
   7   chr7_36903191     ASom    A    G        1      2        2 
   7   chr7_36903191     HCab    A    G        0      0        2 
   7   chr7_36903191     HPrz    A    G        0      0        2 
   7   chr7_36903191     ZBoe    A    G        0      0        2 
   7   chr7_36903191     ZGre    A    G        0      0        2 
   7   chr7_36903191     ZHar    A    G        0      0        2 
   7   chr7_36903191   Sample    A    G        0      0        2 
   7   chr7_36903198     AAsi    G    A        0      0        2 
   7   chr7_36903198     AKia    G    A        0      0        2 
   7   chr7_36903198     AOna    G    A        0      0        2 
   7   chr7_36903198     ASom    G    A        0      0        2 
   7   chr7_36903198     HCab    G    A      0.5      1        2 
   7   chr7_36903198     HPrz    G    A      0.5      1        2 
   7   chr7_36903198     ZBoe    G    A        0      0        2 
   7   chr7_36903198     ZGre    G    A        0      0        2 
   7   chr7_36903198     ZHar    G    A        0      0        2 
   7   chr7_36903198   Sample    G    A        0      0        2 
   7   chr7_36910496     AAsi    T    C        0      0        2 
   7   chr7_36910496     AKia    T    C        0      0        2 
   7   chr7_36910496     AOna    T    C        0      0        2 
   7   chr7_36910496     ASom    T    C        0      0        2 
   7   chr7_36910496     HCab    T    C        0      0        2 
   7   chr7_36910496     HPrz    T    C        0      0        2 
   7   chr7_36910496     ZBoe    T    C        0      0        2 
   7   chr7_36910496     ZGre    T    C        0      0        2 
   7   chr7_36910496     ZHar    T    C        1      2        2 
   7   chr7_36910496   Sample    T    C        0      0        2 
   7   chr7_36910834     AAsi    A    T        0      0        2 
   7   chr7_36910834     AKia    A    T        1      2        2 
   7   chr7_36910834     AOna    A    T        0      0        2 
   7   chr7_36910834     ASom    A    T        0      0        2 
   7   chr7_36910834     HCab    A    T        0      0        2 
   7   chr7_36910834     HPrz    A    T        0      0        2 
   7   chr7_36910834     ZBoe    A    T        0      0        2 
   7   chr7_36910834     ZGre    A    T        0      0        2 
   7   chr7_36910834     ZHar    A    T        0      0        2 
   7   chr7_36910834   Sample    A    T        0      0        2 
   7   chr7_36911554     AAsi    C    G        0      0        2 
   7   chr7_36911554     AKia    C    G        0      0        2 
   7   chr7_36911554     AOna    C    G        0      0        2 
   7   chr7_36911554     ASom    C    G      0.5      1        2 
   7   chr7_36911554     HCab    C    G        0      0        2 
   7   chr7_36911554     HPrz    C    G        0      0        2 
   7   chr7_36911554     ZBoe    C    G        0      0        2 
   7   chr7_36911554     ZGre    C    G        0      0        2 
   7   chr7_36911554     ZHar    C    G        0      0        2 
   7   chr7_36911554   Sample    C    G        0      0        2 
   7   chr7_36928570     AAsi    C    T        0      0        2 
   7   chr7_36928570     AKia    C    T        0      0        2 
   7   chr7_36928570     AOna    C    T        0      0        2 
   7   chr7_36928570     ASom    C    T        0      0        2 
   7   chr7_36928570     HCab    C    T        0      0        2 
   7   chr7_36928570     HPrz    C    T      0.5      1        2 
   7   chr7_36928570     ZBoe    C    T        0      0        2 
   7   chr7_36928570     ZGre    C    T        0      0        2 
   7   chr7_36928570     ZHar    C    T        0      0        2 
   7   chr7_36928570   Sample    C    T        0      0        2 
   7   chr7_36932475     AAsi    G    A        1      2        2 
   7   chr7_36932475     AKia    G    A        1      2        2 
   7   chr7_36932475     AOna    G    A        1      2        2 
   7   chr7_36932475     ASom    G    A        0      0        2 
   7   chr7_36932475     HCab    G    A        0      0        2 
   7   chr7_36932475     HPrz    G    A        0      0        2 
   7   chr7_36932475     ZBoe    G    A        0      0        2 
   7   chr7_36932475     ZGre    G    A        0      0        2 
   7   chr7_36932475     ZHar    G    A        0      0        2 
   7   chr7_36932475   Sample    G    A        0      0        2 
   7   chr7_36943936     AAsi    G    A        0      0        2 
   7   chr7_36943936     AKia    G    A        0      0        2 
   7   chr7_36943936     AOna    G    A        0      0        2 
   7   chr7_36943936     ASom    G    A        0      0        2 
   7   chr7_36943936     HCab    G    A        1      2        2 
   7   chr7_36943936     HPrz    G    A        1      2        2 
   7   chr7_36943936     ZBoe    G    A        0      0        2 
   7   chr7_36943936     ZGre    G    A        0      0        2 
   7   chr7_36943936     ZHar    G    A        0      0        2 
   7   chr7_36943936   Sample    G    A        1      2        2 
   7   chr7_36949878     AAsi    C    T        0      0        2 
   7   chr7_36949878     AKia    C    T        0      0        2 
   7   chr7_36949878     AOna    C    T        0      0        2 
   7   chr7_36949878     ASom    C    T        0      0        2 
   7   chr7_36949878     HCab    C    T        1      2        2 
   7   chr7_36949878     HPrz    C    T        1      2        2 
   7   chr7_36949878     ZBoe    C    T        0      0        2 
   7   chr7_36949878     ZGre    C    T        0      0        2 
   7   chr7_36949878     ZHar    C    T        0      0        2 
   7   chr7_36949878   Sample    C    T        1      2        2 
   7   chr7_36950840     AAsi    G    A        0      0        2 
   7   chr7_36950840     AKia    G    A        0      0        2 
   7   chr7_36950840     AOna    G    A        0      0        2 
   7   chr7_36950840     ASom    G    A        0      0        2 
   7   chr7_36950840     HCab    G    A        0      0        2 
   7   chr7_36950840     HPrz    G    A        0      0        2 
   7   chr7_36950840     ZBoe    G    A        0      0        2 
   7   chr7_36950840     ZGre    G    A        0      0        2 
   7   chr7_36950840     ZHar    G    A        1      2        2 
   7   chr7_36950840   Sample    G    A        0      0        2 
   7   chr7_36960616     AAsi    C    T        0      0        2 
   7   chr7_36960616     AKia    C    T        0      0        2 
   7   chr7_36960616     AOna    C    T        0      0        2 
   7   chr7_36960616     ASom    C    T        0      0        2 
   7   chr7_36960616     HCab    C    T        0      0        2 
   7   chr7_36960616     HPrz    C    T        0      0        2 
   7   chr7_36960616     ZBoe    C    T      0.5      1        2 
   7   chr7_36960616     ZGre    C    T        0      0        2 
   7   chr7_36960616     ZHar    C    T        0      0        2 
   7   chr7_36960616   Sample    C    T        0      0        2 
   7   chr7_36964388     AAsi    G    T        0      0        2 
   7   chr7_36964388     AKia    G    T        0      0        2 
   7   chr7_36964388     AOna    G    T        0      0        2 
   7   chr7_36964388     ASom    G    T        0      0        2 
   7   chr7_36964388     HCab    G    T        1      2        2 
   7   chr7_36964388     HPrz    G    T        1      2        2 
   7   chr7_36964388     ZBoe    G    T        0      0        2 
   7   chr7_36964388     ZGre    G    T        0      0        2 
   7   chr7_36964388     ZHar    G    T        0      0        2 
   7   chr7_36964388   Sample    G    T        1      2        2 
   7   chr7_36964973     AAsi    A    G        0      0        2 
   7   chr7_36964973     AKia    A    G        0      0        2 
   7   chr7_36964973     AOna    A    G        0      0        2 
   7   chr7_36964973     ASom    A    G        0      0        2 
   7   chr7_36964973     HCab    A    G        0      0        2 
   7   chr7_36964973     HPrz    A    G        0      0        2 
   7   chr7_36964973     ZBoe    A    G        0      0        2 
   7   chr7_36964973     ZGre    A    G        0      0        2 
   7   chr7_36964973     ZHar    A    G        1      2        2 
   7   chr7_36964973   Sample    A    G        0      0        2 
   7   chr7_36967723     AAsi    G    A        0      0        2 
   7   chr7_36967723     AKia    G    A        0      0        2 
   7   chr7_36967723     AOna    G    A        0      0        2 
   7   chr7_36967723     ASom    G    A        0      0        2 
   7   chr7_36967723     HCab    G    A        1      2        2 
   7   chr7_36967723     HPrz    G    A        1      2        2 
   7   chr7_36967723     ZBoe    G    A        0      0        2 
   7   chr7_36967723     ZGre    G    A        0      0        2 
   7   chr7_36967723     ZHar    G    A        0      0        2 
   7   chr7_36967723   Sample    G    A        1      2        2 
   7   chr7_36974547     AAsi    A    G        0      0        2 
   7   chr7_36974547     AKia    A    G        0      0        2 
   7   chr7_36974547     AOna    A    G        0      0        2 
   7   chr7_36974547     ASom    A    G        0      0        2 
   7   chr7_36974547     HCab    A    G        1      2        2 
   7   chr7_36974547     HPrz    A    G        1      2        2 
   7   chr7_36974547     ZBoe    A    G        0      0        2 
   7   chr7_36974547     ZGre    A    G        0      0        2 
   7   chr7_36974547     ZHar    A    G        0      0        2 
   7   chr7_36974547   Sample    A    G        1      2        2 
   7   chr7_36975779     AAsi    A    G        0      0        2 
   7   chr7_36975779     AKia    A    G        0      0        2 
   7   chr7_36975779     AOna    A    G        0      0        2 
   7   chr7_36975779     ASom    A    G        0      0        2 
   7   chr7_36975779     HCab    A    G        1      2        2 
   7   chr7_36975779     HPrz    A    G        1      2        2 
   7   chr7_36975779     ZBoe    A    G        0      0        2 
   7   chr7_36975779     ZGre    A    G        0      0        2 
   7   chr7_36975779     ZHar    A    G        0      0        2 
   7   chr7_36975779   Sample    A    G        1      2        2 
   7   chr7_36976174     AAsi    C    T        0      0        2 
   7   chr7_36976174     AKia    C    T        1      2        2 
   7   chr7_36976174     AOna    C    T        0      0        2 
   7   chr7_36976174     ASom    C    T        0      0        2 
   7   chr7_36976174     HCab    C    T        0      0        2 
   7   chr7_36976174     HPrz    C    T        0      0        2 
   7   chr7_36976174     ZBoe    C    T        0      0        2 
   7   chr7_36976174     ZGre    C    T        0      0        2 
   7   chr7_36976174     ZHar    C    T        0      0        2 
   7   chr7_36976174   Sample    C    T        0      0        2 
   7   chr7_36977582     AAsi    A    G        0      0        2 
   7   chr7_36977582     AKia    A    G        0      0        2 
   7   chr7_36977582     AOna    A    G        0      0        2 
   7   chr7_36977582     ASom    A    G        0      0        2 
   7   chr7_36977582     HCab    A    G        0      0        2 
   7   chr7_36977582     HPrz    A    G        0      0        2 
   7   chr7_36977582     ZBoe    A    G        0      0        2 
   7   chr7_36977582     ZGre    A    G        0      0        2 
   7   chr7_36977582     ZHar    A    G        1      2        2 
   7   chr7_36977582   Sample    A    G        0      0        2 
   7   chr7_36981801     AAsi    A    G        0      0        2 
   7   chr7_36981801     AKia    A    G        0      0        2 
   7   chr7_36981801     AOna    A    G        0      0        2 
   7   chr7_36981801     ASom    A    G        0      0        2 
   7   chr7_36981801     HCab    A    G        1      2        2 
   7   chr7_36981801     HPrz    A    G        1      2        2 
   7   chr7_36981801     ZBoe    A    G        0      0        2 
   7   chr7_36981801     ZGre    A    G        0      0        2 
   7   chr7_36981801     ZHar    A    G        0      0        2 
   7   chr7_36981801   Sample    A    G        1      2        2 
   7   chr7_36982631     AAsi    C    T        0      0        2 
   7   chr7_36982631     AKia    C    T        0      0        2 
   7   chr7_36982631     AOna    C    T        0      0        2 
   7   chr7_36982631     ASom    C    T        0      0        2 
   7   chr7_36982631     HCab    C    T        0      0        2 
   7   chr7_36982631     HPrz    C    T        0      0        2 
   7   chr7_36982631     ZBoe    C    T        1      2        2 
   7   chr7_36982631     ZGre    C    T        0      0        2 
   7   chr7_36982631     ZHar    C    T        0      0        2 
   7   chr7_36982631   Sample    C    T        0      0        2 
   7   chr7_36987821     AAsi    C    T        0      0        2 
   7   chr7_36987821     AKia    C    T        0      0        2 
   7   chr7_36987821     AOna    C    T        0      0        2 
   7   chr7_36987821     ASom    C    T        0      0        2 
   7   chr7_36987821     HCab    C    T        0      0        2 
   7   chr7_36987821     HPrz    C    T        0      0        2 
   7   chr7_36987821     ZBoe    C    T        0      0        2 
   7   chr7_36987821     ZGre    C    T        1      2        2 
   7   chr7_36987821     ZHar    C    T        0      0        2 
   7   chr7_36987821   Sample    C    T        0      0        2 
   7   chr7_36995972     AAsi    C    T        0      0        2 
   7   chr7_36995972     AKia    C    T        0      0        2 
   7   chr7_36995972     AOna    C    T        0      0        2 
   7   chr7_36995972     ASom    C    T        0      0        2 
   7   chr7_36995972     HCab    C    T        1      2        2 
   7   chr7_36995972     HPrz    C    T        1      2        2 
   7   chr7_36995972     ZBoe    C    T        0      0        2 
   7   chr7_36995972     ZGre    C    T        0      0        2 
   7   chr7_36995972     ZHar    C    T        0      0        2 
   7   chr7_36995972   Sample    C    T        1      2        2 
   7   chr7_36997644     AAsi    A    G        0      0        2 
   7   chr7_36997644     AKia    A    G        0      0        2 
   7   chr7_36997644     AOna    A    G        0      0        2 
   7   chr7_36997644     ASom    A    G        0      0        2 
   7   chr7_36997644     HCab    A    G        1      2        2 
   7   chr7_36997644     HPrz    A    G        1      2        2 
   7   chr7_36997644     ZBoe    A    G        0      0        2 
   7   chr7_36997644     ZGre    A    G        0      0        2 
   7   chr7_36997644     ZHar    A    G        0      0        2 
   7   chr7_36997644   Sample    A    G        1      2        2 
   7   chr7_37000047     AAsi    G    A        0      0        2 
   7   chr7_37000047     AKia    G    A        0      0        2 
   7   chr7_37000047     AOna    G    A        0      0        2 
   7   chr7_37000047     ASom    G    A        1      2        2 
   7   chr7_37000047     HCab    G    A        0      0        2 
   7   chr7_37000047     HPrz    G    A        0      0        2 
   7   chr7_37000047     ZBoe    G    A        0      0        2 
   7   chr7_37000047     ZGre    G    A        0      0        2 
   7   chr7_37000047     ZHar    G    A        0      0        2 
   7   chr7_37000047   Sample    G    A        0      0        2 
   7   chr7_37007271     AAsi    G    A        0      0        2 
   7   chr7_37007271     AKia    G    A        0      0        2 
   7   chr7_37007271     AOna    G    A        0      0        2 
   7   chr7_37007271     ASom    G    A        0      0        2 
   7   chr7_37007271     HCab    G    A        1      2        2 
   7   chr7_37007271     HPrz    G    A        1      2        2 
   7   chr7_37007271     ZBoe    G    A        0      0        2 
   7   chr7_37007271     ZGre    G    A        0      0        2 
   7   chr7_37007271     ZHar    G    A        0      0        2 
   7   chr7_37007271   Sample    G    A        1      2        2 
   7   chr7_37015340     AAsi    T    C        0      0        2 
   7   chr7_37015340     AKia    T    C        0      0        2 
   7   chr7_37015340     AOna    T    C        0      0        2 
   7   chr7_37015340     ASom    T    C        0      0        2 
   7   chr7_37015340     HCab    T    C        0      0        2 
   7   chr7_37015340     HPrz    T    C        0      0        2 
   7   chr7_37015340     ZBoe    T    C      0.5      1        2 
   7   chr7_37015340     ZGre    T    C        0      0        2 
   7   chr7_37015340     ZHar    T    C        0      0        2 
   7   chr7_37015340   Sample    T    C        0      0        2 
   7   chr7_37027343     AAsi    G    A        0      0        2 
   7   chr7_37027343     AKia    G    A        0      0        2 
   7   chr7_37027343     AOna    G    A        0      0        2 
   7   chr7_37027343     ASom    G    A        0      0        2 
   7   chr7_37027343     HCab    G    A        0      0        2 
   7   chr7_37027343     HPrz    G    A        0      0        2 
   7   chr7_37027343     ZBoe    G    A      0.5      1        2 
   7   chr7_37027343     ZGre    G    A        0      0        2 
   7   chr7_37027343     ZHar    G    A        0      0        2 
   7   chr7_37027343   Sample    G    A        0      0        2 
   7   chr7_37028870     AAsi    A    C        0      0        2 
   7   chr7_37028870     AKia    A    C        0      0        2 
   7   chr7_37028870     AOna    A    C      0.5      1        2 
   7   chr7_37028870     ASom    A    C        0      0        2 
   7   chr7_37028870     HCab    A    C        0      0        2 
   7   chr7_37028870     HPrz    A    C        0      0        2 
   7   chr7_37028870     ZBoe    A    C        0      0        2 
   7   chr7_37028870     ZGre    A    C        0      0        2 
   7   chr7_37028870     ZHar    A    C        0      0        2 
   7   chr7_37028870   Sample    A    C        0      0        2 
   7   chr7_37035383     AAsi    A    G        1      2        2 
   7   chr7_37035383     AKia    A    G        0      0        2 
   7   chr7_37035383     AOna    A    G        0      0        2 
   7   chr7_37035383     ASom    A    G        1      2        2 
   7   chr7_37035383     HCab    A    G        0      0        2 
   7   chr7_37035383     HPrz    A    G        0      0        2 
   7   chr7_37035383     ZBoe    A    G        0      0        2 
   7   chr7_37035383     ZGre    A    G        0      0        2 
   7   chr7_37035383     ZHar    A    G        0      0        2 
   7   chr7_37035383   Sample    A    G        0      0        2 
   7   chr7_37038548     AAsi    T    C        0      0        2 
   7   chr7_37038548     AKia    T    C        1      2        2 
   7   chr7_37038548     AOna    T    C        0      0        2 
   7   chr7_37038548     ASom    T    C        0      0        2 
   7   chr7_37038548     HCab    T    C        1      2        2 
   7   chr7_37038548     HPrz    T    C        1      2        2 
   7   chr7_37038548     ZBoe    T    C        0      0        2 
   7   chr7_37038548     ZGre    T    C        0      0        2 
   7   chr7_37038548     ZHar    T    C        0      0        2 
   7   chr7_37038548   Sample    T    C        1      2        2 
   7   chr7_37043679     AAsi    A    G        0      0        2 
   7   chr7_37043679     AKia    A    G        0      0        2 
   7   chr7_37043679     AOna    A    G        0      0        2 
   7   chr7_37043679     ASom    A    G        0      0        2 
   7   chr7_37043679     HCab    A    G        0      0        2 
   7   chr7_37043679     HPrz    A    G        0      0        2 
   7   chr7_37043679     ZBoe    A    G        0      0        2 
   7   chr7_37043679     ZGre    A    G        1      2        2 
   7   chr7_37043679     ZHar    A    G        0      0        2 
   7   chr7_37043679   Sample    A    G        0      0        2 
   7   chr7_37043835     AAsi    A    G        1      2        2 
   7   chr7_37043835     AKia    A    G        0      0        2 
   7   chr7_37043835     AOna    A    G        0      0        2 
   7   chr7_37043835     ASom    A    G        1      2        2 
   7   chr7_37043835     HCab    A    G        0      0        2 
   7   chr7_37043835     HPrz    A    G        0      0        2 
   7   chr7_37043835     ZBoe    A    G        0      0        2 
   7   chr7_37043835     ZGre    A    G        0      0        2 
   7   chr7_37043835     ZHar    A    G        0      0        2 
   7   chr7_37043835   Sample    A    G        0      0        2 
   7   chr7_37043866     AAsi    C    G        1      2        2 
   7   chr7_37043866     AKia    C    G        0      0        2 
   7   chr7_37043866     AOna    C    G        0      0        2 
   7   chr7_37043866     ASom    C    G        1      2        2 
   7   chr7_37043866     HCab    C    G        0      0        2 
   7   chr7_37043866     HPrz    C    G        0      0        2 
   7   chr7_37043866     ZBoe    C    G        0      0        2 
   7   chr7_37043866     ZGre    C    G        0      0        2 
   7   chr7_37043866     ZHar    C    G        0      0        2 
   7   chr7_37043866   Sample    C    G        0      0        2 
   7   chr7_37053572     AAsi    G    A        0      0        2 
   7   chr7_37053572     AKia    G    A        0      0        2 
   7   chr7_37053572     AOna    G    A        0      0        2 
   7   chr7_37053572     ASom    G    A        0      0        2 
   7   chr7_37053572     HCab    G    A        1      2        2 
   7   chr7_37053572     HPrz    G    A        1      2        2 
   7   chr7_37053572     ZBoe    G    A        0      0        2 
   7   chr7_37053572     ZGre    G    A        0      0        2 
   7   chr7_37053572     ZHar    G    A        0      0        2 
   7   chr7_37053572   Sample    G    A        1      2        2 
   7   chr7_37057128     AAsi    T    G        0      0        2 
   7   chr7_37057128     AKia    T    G        0      0        2 
   7   chr7_37057128     AOna    T    G        0      0        2 
   7   chr7_37057128     ASom    T    G        0      0        2 
   7   chr7_37057128     HCab    T    G        1      2        2 
   7   chr7_37057128     HPrz    T    G        1      2        2 
   7   chr7_37057128     ZBoe    T    G        0      0        2 
   7   chr7_37057128     ZGre    T    G        0      0        2 
   7   chr7_37057128     ZHar    T    G        0      0        2 
   7   chr7_37057128   Sample    T    G        1      2        2 
   7   chr7_37059181     AAsi    C    T        0      0        2 
   7   chr7_37059181     AKia    C    T        0      0        2 
   7   chr7_37059181     AOna    C    T        0      0        2 
   7   chr7_37059181     ASom    C    T        0      0        2 
   7   chr7_37059181     HCab    C    T        1      2        2 
   7   chr7_37059181     HPrz    C    T        1      2        2 
   7   chr7_37059181     ZBoe    C    T        0      0        2 
   7   chr7_37059181     ZGre    C    T        0      0        2 
   7   chr7_37059181     ZHar    C    T        0      0        2 
   7   chr7_37059181   Sample    C    T        1      2        2 
   7   chr7_37064567     AAsi    T    C        0      0        2 
   7   chr7_37064567     AKia    T    C        0      0        2 
   7   chr7_37064567     AOna    T    C        0      0        2 
   7   chr7_37064567     ASom    T    C        0      0        2 
   7   chr7_37064567     HCab    T    C        1      2        2 
   7   chr7_37064567     HPrz    T    C        1      2        2 
   7   chr7_37064567     ZBoe    T    C        0      0        2 
   7   chr7_37064567     ZGre    T    C        0      0        2 
   7   chr7_37064567     ZHar    T    C        0      0        2 
   7   chr7_37064567   Sample    T    C        1      2        2 
   7   chr7_37068490     AAsi    T    C        0      0        2 
   7   chr7_37068490     AKia    T    C        0      0        2 
   7   chr7_37068490     AOna    T    C        0      0        2 
   7   chr7_37068490     ASom    T    C        0      0        2 
   7   chr7_37068490     HCab    T    C        1      2        2 
   7   chr7_37068490     HPrz    T    C        1      2        2 
   7   chr7_37068490     ZBoe    T    C        0      0        2 
   7   chr7_37068490     ZGre    T    C        0      0        2 
   7   chr7_37068490     ZHar    T    C        0      0        2 
   7   chr7_37068490   Sample    T    C        1      2        2 
   7   chr7_37072583     AAsi    A    G        0      0        2 
   7   chr7_37072583     AKia    A    G        0      0        2 
   7   chr7_37072583     AOna    A    G        0      0        2 
   7   chr7_37072583     ASom    A    G        0      0        2 
   7   chr7_37072583     HCab    A    G        0      0        2 
   7   chr7_37072583     HPrz    A    G        0      0        2 
   7   chr7_37072583     ZBoe    A    G        0      0        2 
   7   chr7_37072583     ZGre    A    G        1      2        2 
   7   chr7_37072583     ZHar    A    G        0      0        2 
   7   chr7_37072583   Sample    A    G        0      0        2 
   7   chr7_37074436     AAsi    C    T        0      0        2 
   7   chr7_37074436     AKia    C    T        0      0        2 
   7   chr7_37074436     AOna    C    T        0      0        2 
   7   chr7_37074436     ASom    C    T        0      0        2 
   7   chr7_37074436     HCab    C    T        1      2        2 
   7   chr7_37074436     HPrz    C    T        1      2        2 
   7   chr7_37074436     ZBoe    C    T        0      0        2 
   7   chr7_37074436     ZGre    C    T        0      0        2 
   7   chr7_37074436     ZHar    C    T        0      0        2 
   7   chr7_37074436   Sample    C    T        1      2        2 
   7   chr7_37074600     AAsi    A    G        1      2        2 
   7   chr7_37074600     AKia    A    G        0      0        2 
   7   chr7_37074600     AOna    A    G        0      0        2 
   7   chr7_37074600     ASom    A    G        1      2        2 
   7   chr7_37074600     HCab    A    G        0      0        2 
   7   chr7_37074600     HPrz    A    G        0      0        2 
   7   chr7_37074600     ZBoe    A    G        0      0        2 
   7   chr7_37074600     ZGre    A    G        0      0        2 
   7   chr7_37074600     ZHar    A    G        0      0        2 
   7   chr7_37074600   Sample    A    G        0      0        2 
   7   chr7_37078645     AAsi    A    G        0      0        2 
   7   chr7_37078645     AKia    A    G        0      0        2 
   7   chr7_37078645     AOna    A    G        0      0        2 
   7   chr7_37078645     ASom    A    G        0      0        2 
   7   chr7_37078645     HCab    A    G        0      0        2 
   7   chr7_37078645     HPrz    A    G        0      0        2 
   7   chr7_37078645     ZBoe    A    G        1      2        2 
   7   chr7_37078645     ZGre    A    G        0      0        2 
   7   chr7_37078645     ZHar    A    G        0      0        2 
   7   chr7_37078645   Sample    A    G        0      0        2 
   7   chr7_37081351     AAsi    G    T        0      0        2 
   7   chr7_37081351     AKia    G    T      0.5      1        2 
   7   chr7_37081351     AOna    G    T        0      0        2 
   7   chr7_37081351     ASom    G    T        0      0        2 
   7   chr7_37081351     HCab    G    T        0      0        2 
   7   chr7_37081351     HPrz    G    T        0      0        2 
   7   chr7_37081351     ZBoe    G    T        0      0        2 
   7   chr7_37081351     ZGre    G    T        0      0        2 
   7   chr7_37081351     ZHar    G    T        0      0        2 
   7   chr7_37081351   Sample    G    T        0      0        2 
   7   chr7_37083212     AAsi    T    G        0      0        2 
   7   chr7_37083212     AKia    T    G        0      0        2 
   7   chr7_37083212     AOna    T    G        0      0        2 
   7   chr7_37083212     ASom    T    G      0.5      1        2 
   7   chr7_37083212     HCab    T    G        0      0        2 
   7   chr7_37083212     HPrz    T    G        0      0        2 
   7   chr7_37083212     ZBoe    T    G        0      0        2 
   7   chr7_37083212     ZGre    T    G        0      0        2 
   7   chr7_37083212     ZHar    T    G        0      0        2 
   7   chr7_37083212   Sample    T    G        0      0        2 
   7   chr7_37084048     AAsi    A    C        0      0        2 
   7   chr7_37084048     AKia    A    C        0      0        2 
   7   chr7_37084048     AOna    A    C        0      0        2 
   7   chr7_37084048     ASom    A    C        0      0        2 
   7   chr7_37084048     HCab    A    C        1      2        2 
   7   chr7_37084048     HPrz    A    C        1      2        2 
   7   chr7_37084048     ZBoe    A    C        0      0        2 
   7   chr7_37084048     ZGre    A    C        0      0        2 
   7   chr7_37084048     ZHar    A    C        0      0        2 
   7   chr7_37084048   Sample    A    C        1      2        2 
   7   chr7_37086430     AAsi    G    T        0      0        2 
   7   chr7_37086430     AKia    G    T        1      2        2 
   7   chr7_37086430     AOna    G    T      0.5      1        2 
   7   chr7_37086430     ASom    G    T        0      0        2 
   7   chr7_37086430     HCab    G    T        0      0        2 
   7   chr7_37086430     HPrz    G    T        0      0        2 
   7   chr7_37086430     ZBoe    G    T        0      0        2 
   7   chr7_37086430     ZGre    G    T        0      0        2 
   7   chr7_37086430     ZHar    G    T        0      0        2 
   7   chr7_37086430   Sample    G    T        0      0        2 
   7   chr7_37088873     AAsi    A    T        0      0        2 
   7   chr7_37088873     AKia    A    T        0      0        2 
   7   chr7_37088873     AOna    A    T        0      0        2 
   7   chr7_37088873     ASom    A    T        0      0        2 
   7   chr7_37088873     HCab    A    T        0      0        2 
   7   chr7_37088873     HPrz    A    T        0      0        2 
   7   chr7_37088873     ZBoe    A    T        0      0        2 
   7   chr7_37088873     ZGre    A    T        1      2        2 
   7   chr7_37088873     ZHar    A    T        0      0        2 
   7   chr7_37088873   Sample    A    T        0      0        2 
   7   chr7_37094219     AAsi    C    T        0      0        2 
   7   chr7_37094219     AKia    C    T        0      0        2 
   7   chr7_37094219     AOna    C    T        0      0        2 
   7   chr7_37094219     ASom    C    T        0      0        2 
   7   chr7_37094219     HCab    C    T        0      0        2 
   7   chr7_37094219     HPrz    C    T        0      0        2 
   7   chr7_37094219     ZBoe    C    T        0      0        2 
   7   chr7_37094219     ZGre    C    T        1      2        2 
   7   chr7_37094219     ZHar    C    T        0      0        2 
   7   chr7_37094219   Sample    C    T        0      0        2 
   7   chr7_37106607     AAsi    G    A        0      0        2 
   7   chr7_37106607     AKia    G    A        0      0        2 
   7   chr7_37106607     AOna    G    A      0.5      1        2 
   7   chr7_37106607     ASom    G    A        0      0        2 
   7   chr7_37106607     HCab    G    A        0      0        2 
   7   chr7_37106607     HPrz    G    A        0      0        2 
   7   chr7_37106607     ZBoe    G    A        0      0        2 
   7   chr7_37106607     ZGre    G    A        0      0        2 
   7   chr7_37106607     ZHar    G    A        0      0        2 
   7   chr7_37106607   Sample    G    A        0      0        2 
   7   chr7_37107880     AAsi    C    T        1      2        2 
   7   chr7_37107880     AKia    C    T        0      0        2 
   7   chr7_37107880     AOna    C    T        0      0        2 
   7   chr7_37107880     ASom    C    T        1      2        2 
   7   chr7_37107880     HCab    C    T        0      0        2 
   7   chr7_37107880     HPrz    C    T        0      0        2 
   7   chr7_37107880     ZBoe    C    T        0      0        2 
   7   chr7_37107880     ZGre    C    T        0      0        2 
   7   chr7_37107880     ZHar    C    T        0      0        2 
   7   chr7_37107880   Sample    C    T        0      0        2 
   7   chr7_37107999     AAsi    T    C        0      0        2 
   7   chr7_37107999     AKia    T    C        1      2        2 
   7   chr7_37107999     AOna    T    C      0.5      1        2 
   7   chr7_37107999     ASom    T    C        0      0        2 
   7   chr7_37107999     HCab    T    C        0      0        2 
   7   chr7_37107999     HPrz    T    C        0      0        2 
   7   chr7_37107999     ZBoe    T    C        0      0        2 
   7   chr7_37107999     ZGre    T    C        0      0        2 
   7   chr7_37107999     ZHar    T    C        0      0        2 
   7   chr7_37107999   Sample    T    C        0      0        2 
   7   chr7_37120148     AAsi    A    C        0      0        2 
   7   chr7_37120148     AKia    A    C        0      0        2 
   7   chr7_37120148     AOna    A    C        0      0        2 
   7   chr7_37120148     ASom    A    C        0      0        2 
   7   chr7_37120148     HCab    A    C        1      2        2 
   7   chr7_37120148     HPrz    A    C        1      2        2 
   7   chr7_37120148     ZBoe    A    C        0      0        2 
   7   chr7_37120148     ZGre    A    C        0      0        2 
   7   chr7_37120148     ZHar    A    C        0      0        2 
   7   chr7_37120148   Sample    A    C        1      2        2 
   7   chr7_37124499     AAsi    G    A        0      0        2 
   7   chr7_37124499     AKia    G    A        1      2        2 
   7   chr7_37124499     AOna    G    A      0.5      1        2 
   7   chr7_37124499     ASom    G    A        0      0        2 
   7   chr7_37124499     HCab    G    A        0      0        2 
   7   chr7_37124499     HPrz    G    A        0      0        2 
   7   chr7_37124499     ZBoe    G    A        0      0        2 
   7   chr7_37124499     ZGre    G    A        0      0        2 
   7   chr7_37124499     ZHar    G    A        0      0        2 
   7   chr7_37124499   Sample    G    A        0      0        2 
   7   chr7_37131182     AAsi    A    G        0      0        2 
   7   chr7_37131182     AKia    A    G        0      0        2 
   7   chr7_37131182     AOna    A    G        0      0        2 
   7   chr7_37131182     ASom    A    G        0      0        2 
   7   chr7_37131182     HCab    A    G        1      2        2 
   7   chr7_37131182     HPrz    A    G        1      2        2 
   7   chr7_37131182     ZBoe    A    G        0      0        2 
   7   chr7_37131182     ZGre    A    G        0      0        2 
   7   chr7_37131182     ZHar    A    G        0      0        2 
   7   chr7_37131182   Sample    A    G        1      2        2 
   7   chr7_37131367     AAsi    A    G        0      0        2 
   7   chr7_37131367     AKia    A    G        0      0        2 
   7   chr7_37131367     AOna    A    G        0      0        2 
   7   chr7_37131367     ASom    A    G        0      0        2 
   7   chr7_37131367     HCab    A    G        0      0        2 
   7   chr7_37131367     HPrz    A    G      0.5      1        2 
   7   chr7_37131367     ZBoe    A    G        0      0        2 
   7   chr7_37131367     ZGre    A    G        0      0        2 
   7   chr7_37131367     ZHar    A    G        0      0        2 
   7   chr7_37131367   Sample    A    G        0      0        2 
   7   chr7_37135048     AAsi    G    A        0      0        2 
   7   chr7_37135048     AKia    G    A        0      0        2 
   7   chr7_37135048     AOna    G    A        0      0        2 
   7   chr7_37135048     ASom    G    A        0      0        2 
   7   chr7_37135048     HCab    G    A        1      2        2 
   7   chr7_37135048     HPrz    G    A        1      2        2 
   7   chr7_37135048     ZBoe    G    A        0      0        2 
   7   chr7_37135048     ZGre    G    A        0      0        2 
   7   chr7_37135048     ZHar    G    A        0      0        2 
   7   chr7_37135048   Sample    G    A        1      2        2 
   7   chr7_37136521     AAsi    G    A        0      0        2 
   7   chr7_37136521     AKia    G    A        0      0        2 
   7   chr7_37136521     AOna    G    A        0      0        2 
   7   chr7_37136521     ASom    G    A        0      0        2 
   7   chr7_37136521     HCab    G    A        1      2        2 
   7   chr7_37136521     HPrz    G    A        1      2        2 
   7   chr7_37136521     ZBoe    G    A        0      0        2 
   7   chr7_37136521     ZGre    G    A        0      0        2 
   7   chr7_37136521     ZHar    G    A        0      0        2 
   7   chr7_37136521   Sample    G    A        1      2        2 
   7   chr7_37152499     AAsi    G    A        0      0        2 
   7   chr7_37152499     AKia    G    A        0      0        2 
   7   chr7_37152499     AOna    G    A        0      0        2 
   7   chr7_37152499     ASom    G    A        0      0        2 
   7   chr7_37152499     HCab    G    A        0      0        2 
   7   chr7_37152499     HPrz    G    A        0      0        2 
   7   chr7_37152499     ZBoe    G    A      0.5      1        2 
   7   chr7_37152499     ZGre    G    A        0      0        2 
   7   chr7_37152499     ZHar    G    A        0      0        2 
   7   chr7_37152499   Sample    G    A        0      0        2 
   7   chr7_37154978     AAsi    A    G        0      0        2 
   7   chr7_37154978     AKia    A    G        0      0        2 
   7   chr7_37154978     AOna    A    G        0      0        2 
   7   chr7_37154978     ASom    A    G        0      0        2 
   7   chr7_37154978     HCab    A    G        0      0        2 
   7   chr7_37154978     HPrz    A    G        0      0        2 
   7   chr7_37154978     ZBoe    A    G        0      0        2 
   7   chr7_37154978     ZGre    A    G        1      2        2 
   7   chr7_37154978     ZHar    A    G        0      0        2 
   7   chr7_37154978   Sample    A    G        0      0        2 
   7   chr7_37165166     AAsi    G    C        0      0        2 
   7   chr7_37165166     AKia    G    C        0      0        2 
   7   chr7_37165166     AOna    G    C        0      0        2 
   7   chr7_37165166     ASom    G    C        0      0        2 
   7   chr7_37165166     HCab    G    C        0      0        2 
   7   chr7_37165166     HPrz    G    C        0      0        2 
   7   chr7_37165166     ZBoe    G    C      0.5      1        2 
   7   chr7_37165166     ZGre    G    C        0      0        2 
   7   chr7_37165166     ZHar    G    C        0      0        2 
   7   chr7_37165166   Sample    G    C        0      0        2 
   7   chr7_37173965     AAsi    C    A        0      0        2 
   7   chr7_37173965     AKia    C    A        0      0        2 
   7   chr7_37173965     AOna    C    A        0      0        2 
   7   chr7_37173965     ASom    C    A        0      0        2 
   7   chr7_37173965     HCab    C    A        0      0        2 
   7   chr7_37173965     HPrz    C    A        0      0        2 
   7   chr7_37173965     ZBoe    C    A        1      2        2 
   7   chr7_37173965     ZGre    C    A        1      2        2 
   7   chr7_37173965     ZHar    C    A        1      2        2 
   7   chr7_37173965   Sample    C    A        0      0        2 
   7   chr7_37174041     AAsi    T    C        0      0        2 
   7   chr7_37174041     AKia    T    C        0      0        2 
   7   chr7_37174041     AOna    T    C        0      0        2 
   7   chr7_37174041     ASom    T    C        0      0        2 
   7   chr7_37174041     HCab    T    C        0      0        2 
   7   chr7_37174041     HPrz    T    C        0      0        2 
   7   chr7_37174041     ZBoe    T    C      0.5      1        2 
   7   chr7_37174041     ZGre    T    C        0      0        2 
   7   chr7_37174041     ZHar    T    C        0      0        2 
   7   chr7_37174041   Sample    T    C        0      0        2 
   7   chr7_37180506     AAsi    C    T        0      0        2 
   7   chr7_37180506     AKia    C    T        0      0        2 
   7   chr7_37180506     AOna    C    T        0      0        2 
   7   chr7_37180506     ASom    C    T        0      0        2 
   7   chr7_37180506     HCab    C    T        0      0        2 
   7   chr7_37180506     HPrz    C    T        0      0        2 
   7   chr7_37180506     ZBoe    C    T      0.5      1        2 
   7   chr7_37180506     ZGre    C    T        0      0        2 
   7   chr7_37180506     ZHar    C    T        0      0        2 
   7   chr7_37180506   Sample    C    T        0      0        2 
   7   chr7_37181036     AAsi    C    G        0      0        2 
   7   chr7_37181036     AKia    C    G        0      0        2 
   7   chr7_37181036     AOna    C    G        0      0        2 
   7   chr7_37181036     ASom    C    G        0      0        2 
   7   chr7_37181036     HCab    C    G      0.5      1        2 
   7   chr7_37181036     HPrz    C    G      0.5      1        2 
   7   chr7_37181036     ZBoe    C    G        0      0        2 
   7   chr7_37181036     ZGre    C    G        0      0        2 
   7   chr7_37181036     ZHar    C    G        0      0        2 
   7   chr7_37181036   Sample    C    G        0      0        2 
   7   chr7_37186232     AAsi    C    G        0      0        2 
   7   chr7_37186232     AKia    C    G        0      0        2 
   7   chr7_37186232     AOna    C    G        0      0        2 
   7   chr7_37186232     ASom    C    G        0      0        2 
   7   chr7_37186232     HCab    C    G        0      0        2 
   7   chr7_37186232     HPrz    C    G        0      0        2 
   7   chr7_37186232     ZBoe    C    G        0      0        2 
   7   chr7_37186232     ZGre    C    G        0      0        2 
   7   chr7_37186232     ZHar    C    G        1      2        2 
   7   chr7_37186232   Sample    C    G        0      0        2 
   7   chr7_37187090     AAsi    A    C        1      2        2 
   7   chr7_37187090     AKia    A    C        0      0        2 
   7   chr7_37187090     AOna    A    C        0      0        2 
   7   chr7_37187090     ASom    A    C        0      0        2 
   7   chr7_37187090     HCab    A    C        0      0        2 
   7   chr7_37187090     HPrz    A    C        0      0        2 
   7   chr7_37187090     ZBoe    A    C        0      0        2 
   7   chr7_37187090     ZGre    A    C        0      0        2 
   7   chr7_37187090     ZHar    A    C        0      0        2 
   7   chr7_37187090   Sample    A    C        0      0        2 
   7   chr7_37192380     AAsi    T    G        1      2        2 
   7   chr7_37192380     AKia    T    G        1      2        2 
   7   chr7_37192380     AOna    T    G        1      2        2 
   7   chr7_37192380     ASom    T    G        1      2        2 
   7   chr7_37192380     HCab    T    G        0      0        2 
   7   chr7_37192380     HPrz    T    G        0      0        2 
   7   chr7_37192380     ZBoe    T    G        0      0        2 
   7   chr7_37192380     ZGre    T    G        0      0        2 
   7   chr7_37192380     ZHar    T    G        0      0        2 
   7   chr7_37192380   Sample    T    G        0      0        2 
   7   chr7_37197466     AAsi    G    A        0      0        2 
   7   chr7_37197466     AKia    G    A        0      0        2 
   7   chr7_37197466     AOna    G    A        0      0        2 
   7   chr7_37197466     ASom    G    A        1      2        2 
   7   chr7_37197466     HCab    G    A        0      0        2 
   7   chr7_37197466     HPrz    G    A        0      0        2 
   7   chr7_37197466     ZBoe    G    A        0      0        2 
   7   chr7_37197466     ZGre    G    A        0      0        2 
   7   chr7_37197466     ZHar    G    A        0      0        2 
   7   chr7_37197466   Sample    G    A        0      0        2 
   7   chr7_37208513     AAsi    T    A        0      0        2 
   7   chr7_37208513     AKia    T    A        0      0        2 
   7   chr7_37208513     AOna    T    A        0      0        2 
   7   chr7_37208513     ASom    T    A        0      0        2 
   7   chr7_37208513     HCab    T    A        1      2        2 
   7   chr7_37208513     HPrz    T    A        1      2        2 
   7   chr7_37208513     ZBoe    T    A        0      0        2 
   7   chr7_37208513     ZGre    T    A        0      0        2 
   7   chr7_37208513     ZHar    T    A        0      0        2 
   7   chr7_37208513   Sample    T    A        1      2        2 
   7   chr7_37211308     AAsi    C    T        0      0        2 
   7   chr7_37211308     AKia    C    T        0      0        2 
   7   chr7_37211308     AOna    C    T        0      0        2 
   7   chr7_37211308     ASom    C    T        0      0        2 
   7   chr7_37211308     HCab    C    T        1      2        2 
   7   chr7_37211308     HPrz    C    T        1      2        2 
   7   chr7_37211308     ZBoe    C    T        0      0        2 
   7   chr7_37211308     ZGre    C    T        0      0        2 
   7   chr7_37211308     ZHar    C    T        0      0        2 
   7   chr7_37211308   Sample    C    T        1      2        2 
   7   chr7_37214160     AAsi    A    G        0      0        2 
   7   chr7_37214160     AKia    A    G        0      0        2 
   7   chr7_37214160     AOna    A    G        0      0        2 
   7   chr7_37214160     ASom    A    G        0      0        2 
   7   chr7_37214160     HCab    A    G        0      0        2 
   7   chr7_37214160     HPrz    A    G      0.5      1        2 
   7   chr7_37214160     ZBoe    A    G        0      0        2 
   7   chr7_37214160     ZGre    A    G        0      0        2 
   7   chr7_37214160     ZHar    A    G        0      0        2 
   7   chr7_37214160   Sample    A    G        0      0        2 
   7   chr7_37215859     AAsi    T    G        0      0        2 
   7   chr7_37215859     AKia    T    G        0      0        2 
   7   chr7_37215859     AOna    T    G        0      0        2 
   7   chr7_37215859     ASom    T    G        0      0        2 
   7   chr7_37215859     HCab    T    G        0      0        2 
   7   chr7_37215859     HPrz    T    G        0      0        2 
   7   chr7_37215859     ZBoe    T    G        0      0        2 
   7   chr7_37215859     ZGre    T    G        1      2        2 
   7   chr7_37215859     ZHar    T    G        0      0        2 
   7   chr7_37215859   Sample    T    G        0      0        2 
   7   chr7_37222532     AAsi    C    T        0      0        2 
   7   chr7_37222532     AKia    C    T        0      0        2 
   7   chr7_37222532     AOna    C    T        0      0        2 
   7   chr7_37222532     ASom    C    T        0      0        2 
   7   chr7_37222532     HCab    C    T        1      2        2 
   7   chr7_37222532     HPrz    C    T        1      2        2 
   7   chr7_37222532     ZBoe    C    T        0      0        2 
   7   chr7_37222532     ZGre    C    T        0      0        2 
   7   chr7_37222532     ZHar    C    T        0      0        2 
   7   chr7_37222532   Sample    C    T        1      2        2 
   7   chr7_37223440     AAsi    G    A        0      0        2 
   7   chr7_37223440     AKia    G    A        0      0        2 
   7   chr7_37223440     AOna    G    A        0      0        2 
   7   chr7_37223440     ASom    G    A        0      0        2 
   7   chr7_37223440     HCab    G    A        1      2        2 
   7   chr7_37223440     HPrz    G    A        1      2        2 
   7   chr7_37223440     ZBoe    G    A        0      0        2 
   7   chr7_37223440     ZGre    G    A        0      0        2 
   7   chr7_37223440     ZHar    G    A        0      0        2 
   7   chr7_37223440   Sample    G    A        1      2        2 
   7   chr7_37229624     AAsi    A    T        0      0        2 
   7   chr7_37229624     AKia    A    T        0      0        2 
   7   chr7_37229624     AOna    A    T        0      0        2 
   7   chr7_37229624     ASom    A    T        0      0        2 
   7   chr7_37229624     HCab    A    T        0      0        2 
   7   chr7_37229624     HPrz    A    T        0      0        2 
   7   chr7_37229624     ZBoe    A    T        0      0        2 
   7   chr7_37229624     ZGre    A    T        0      0        2 
   7   chr7_37229624     ZHar    A    T        1      2        2 
   7   chr7_37229624   Sample    A    T        0      0        2 
   7   chr7_37235331     AAsi    C    T        0      0        2 
   7   chr7_37235331     AKia    C    T        0      0        2 
   7   chr7_37235331     AOna    C    T        0      0        2 
   7   chr7_37235331     ASom    C    T        0      0        2 
   7   chr7_37235331     HCab    C    T        1      2        2 
   7   chr7_37235331     HPrz    C    T        1      2        2 
   7   chr7_37235331     ZBoe    C    T        0      0        2 
   7   chr7_37235331     ZGre    C    T        0      0        2 
   7   chr7_37235331     ZHar    C    T        0      0        2 
   7   chr7_37235331   Sample    C    T        1      2        2 
   7   chr7_37237947     AAsi    A    G        0      0        2 
   7   chr7_37237947     AKia    A    G        0      0        2 
   7   chr7_37237947     AOna    A    G        0      0        2 
   7   chr7_37237947     ASom    A    G        0      0        2 
   7   chr7_37237947     HCab    A    G        0      0        2 
   7   chr7_37237947     HPrz    A    G        0      0        2 
   7   chr7_37237947     ZBoe    A    G      0.5      1        2 
   7   chr7_37237947     ZGre    A    G        0      0        2 
   7   chr7_37237947     ZHar    A    G        0      0        2 
   7   chr7_37237947   Sample    A    G        0      0        2 
   7   chr7_37238570     AAsi    T    C        0      0        2 
   7   chr7_37238570     AKia    T    C        1      2        2 
   7   chr7_37238570     AOna    T    C      0.5      1        2 
   7   chr7_37238570     ASom    T    C        0      0        2 
   7   chr7_37238570     HCab    T    C        0      0        2 
   7   chr7_37238570     HPrz    T    C        0      0        2 
   7   chr7_37238570     ZBoe    T    C        0      0        2 
   7   chr7_37238570     ZGre    T    C        0      0        2 
   7   chr7_37238570     ZHar    T    C        0      0        2 
   7   chr7_37238570   Sample    T    C        0      0        2 
   7   chr7_37238579     AAsi    C    T        0      0        2 
   7   chr7_37238579     AKia    C    T        0      0        2 
   7   chr7_37238579     AOna    C    T        0      0        2 
   7   chr7_37238579     ASom    C    T        0      0        2 
   7   chr7_37238579     HCab    C    T      0.5      1        2 
   7   chr7_37238579     HPrz    C    T      0.5      1        2 
   7   chr7_37238579     ZBoe    C    T        0      0        2 
   7   chr7_37238579     ZGre    C    T        0      0        2 
   7   chr7_37238579     ZHar    C    T        0      0        2 
   7   chr7_37238579   Sample    C    T        0      0        2 
   7   chr7_37243971     AAsi    G    T        1      2        2 
   7   chr7_37243971     AKia    G    T        0      0        2 
   7   chr7_37243971     AOna    G    T        0      0        2 
   7   chr7_37243971     ASom    G    T        1      2        2 
   7   chr7_37243971     HCab    G    T        0      0        2 
   7   chr7_37243971     HPrz    G    T        0      0        2 
   7   chr7_37243971     ZBoe    G    T        0      0        2 
   7   chr7_37243971     ZGre    G    T        0      0        2 
   7   chr7_37243971     ZHar    G    T        0      0        2 
   7   chr7_37243971   Sample    G    T        0      0        2 
   7   chr7_37245502     AAsi    C    T        0      0        2 
   7   chr7_37245502     AKia    C    T        0      0        2 
   7   chr7_37245502     AOna    C    T        0      0        2 
   7   chr7_37245502     ASom    C    T        0      0        2 
   7   chr7_37245502     HCab    C    T        1      2        2 
   7   chr7_37245502     HPrz    C    T        1      2        2 
   7   chr7_37245502     ZBoe    C    T        0      0        2 
   7   chr7_37245502     ZGre    C    T        0      0        2 
   7   chr7_37245502     ZHar    C    T        0      0        2 
   7   chr7_37245502   Sample    C    T        1      2        2 
   7   chr7_37246842     AAsi    A    G        0      0        2 
   7   chr7_37246842     AKia    A    G        0      0        2 
   7   chr7_37246842     AOna    A    G        0      0        2 
   7   chr7_37246842     ASom    A    G        0      0        2 
   7   chr7_37246842     HCab    A    G        1      2        2 
   7   chr7_37246842     HPrz    A    G        1      2        2 
   7   chr7_37246842     ZBoe    A    G        0      0        2 
   7   chr7_37246842     ZGre    A    G        0      0        2 
   7   chr7_37246842     ZHar    A    G        0      0        2 
   7   chr7_37246842   Sample    A    G        1      2        2 
   7   chr7_37246892     AAsi    G    A        0      0        2 
   7   chr7_37246892     AKia    G    A        0      0        2 
   7   chr7_37246892     AOna    G    A        0      0        2 
   7   chr7_37246892     ASom    G    A        0      0        2 
   7   chr7_37246892     HCab    G    A      0.5      1        2 
   7   chr7_37246892     HPrz    G    A        0      0        2 
   7   chr7_37246892     ZBoe    G    A        0      0        2 
   7   chr7_37246892     ZGre    G    A        0      0        2 
   7   chr7_37246892     ZHar    G    A        0      0        2 
   7   chr7_37246892   Sample    G    A        0      0        2 
   7   chr7_37247051     AAsi    G    A        0      0        2 
   7   chr7_37247051     AKia    G    A        0      0        2 
   7   chr7_37247051     AOna    G    A        0      0        2 
   7   chr7_37247051     ASom    G    A        0      0        2 
   7   chr7_37247051     HCab    G    A        1      2        2 
   7   chr7_37247051     HPrz    G    A        1      2        2 
   7   chr7_37247051     ZBoe    G    A        0      0        2 
   7   chr7_37247051     ZGre    G    A        0      0        2 
   7   chr7_37247051     ZHar    G    A        0      0        2 
   7   chr7_37247051   Sample    G    A        1      2        2 
   7   chr7_37258125     AAsi    C    T        0      0        2 
   7   chr7_37258125     AKia    C    T        0      0        2 
   7   chr7_37258125     AOna    C    T        0      0        2 
   7   chr7_37258125     ASom    C    T        0      0        2 
   7   chr7_37258125     HCab    C    T        0      0        2 
   7   chr7_37258125     HPrz    C    T        0      0        2 
   7   chr7_37258125     ZBoe    C    T      0.5      1        2 
   7   chr7_37258125     ZGre    C    T        1      2        2 
   7   chr7_37258125     ZHar    C    T        0      0        2 
   7   chr7_37258125   Sample    C    T        0      0        2 
   7   chr7_37261549     AAsi    A    G        0      0        2 
   7   chr7_37261549     AKia    A    G        0      0        2 
   7   chr7_37261549     AOna    A    G        0      0        2 
   7   chr7_37261549     ASom    A    G        0      0        2 
   7   chr7_37261549     HCab    A    G        0      0        2 
   7   chr7_37261549     HPrz    A    G        0      0        2 
   7   chr7_37261549     ZBoe    A    G        0      0        2 
   7   chr7_37261549     ZGre    A    G        0      0        2 
   7   chr7_37261549     ZHar    A    G        1      2        2 
   7   chr7_37261549   Sample    A    G        0      0        2 
   7   chr7_37269106     AAsi    T    C        0      0        2 
   7   chr7_37269106     AKia    T    C        0      0        2 
   7   chr7_37269106     AOna    T    C        0      0        2 
   7   chr7_37269106     ASom    T    C        0      0        2 
   7   chr7_37269106     HCab    T    C        0      0        2 
   7   chr7_37269106     HPrz    T    C      0.5      1        2 
   7   chr7_37269106     ZBoe    T    C        0      0        2 
   7   chr7_37269106     ZGre    T    C        0      0        2 
   7   chr7_37269106     ZHar    T    C        0      0        2 
   7   chr7_37269106   Sample    T    C        0      0        2 
   7   chr7_37277832     AAsi    A    G        0      0        2 
   7   chr7_37277832     AKia    A    G        0      0        2 
   7   chr7_37277832     AOna    A    G        0      0        2 
   7   chr7_37277832     ASom    A    G        0      0        2 
   7   chr7_37277832     HCab    A    G        1      2        2 
   7   chr7_37277832     HPrz    A    G        1      2        2 
   7   chr7_37277832     ZBoe    A    G        0      0        2 
   7   chr7_37277832     ZGre    A    G        0      0        2 
   7   chr7_37277832     ZHar    A    G        0      0        2 
   7   chr7_37277832   Sample    A    G        1      2        2 
   7   chr7_37278894     AAsi    T    C        0      0        2 
   7   chr7_37278894     AKia    T    C        0      0        2 
   7   chr7_37278894     AOna    T    C        0      0        2 
   7   chr7_37278894     ASom    T    C        0      0        2 
   7   chr7_37278894     HCab    T    C        1      2        2 
   7   chr7_37278894     HPrz    T    C        1      2        2 
   7   chr7_37278894     ZBoe    T    C        0      0        2 
   7   chr7_37278894     ZGre    T    C        0      0        2 
   7   chr7_37278894     ZHar    T    C        0      0        2 
   7   chr7_37278894   Sample    T    C        1      2        2 
   7   chr7_37279929     AAsi    A    G        0      0        2 
   7   chr7_37279929     AKia    A    G        0      0        2 
   7   chr7_37279929     AOna    A    G        0      0        2 
   7   chr7_37279929     ASom    A    G        0      0        2 
   7   chr7_37279929     HCab    A    G      0.5      1        2 
   7   chr7_37279929     HPrz    A    G        0      0        2 
   7   chr7_37279929     ZBoe    A    G        0      0        2 
   7   chr7_37279929     ZGre    A    G        0      0        2 
   7   chr7_37279929     ZHar    A    G        0      0        2 
   7   chr7_37279929   Sample    A    G        0      0        2 
   7   chr7_37283259     AAsi    T    G        1      2        2 
   7   chr7_37283259     AKia    T    G        0      0        2 
   7   chr7_37283259     AOna    T    G        0      0        2 
   7   chr7_37283259     ASom    T    G        1      2        2 
   7   chr7_37283259     HCab    T    G        0      0        2 
   7   chr7_37283259     HPrz    T    G        0      0        2 
   7   chr7_37283259     ZBoe    T    G        0      0        2 
   7   chr7_37283259     ZGre    T    G        0      0        2 
   7   chr7_37283259     ZHar    T    G        0      0        2 
   7   chr7_37283259   Sample    T    G        0      0        2 
   7   chr7_37286071     AAsi    T    A        1      2        2 
   7   chr7_37286071     AKia    T    A        0      0        2 
   7   chr7_37286071     AOna    T    A        0      0        2 
   7   chr7_37286071     ASom    T    A        1      2        2 
   7   chr7_37286071     HCab    T    A        1      2        2 
   7   chr7_37286071     HPrz    T    A        1      2        2 
   7   chr7_37286071     ZBoe    T    A        0      0        2 
   7   chr7_37286071     ZGre    T    A        0      0        2 
   7   chr7_37286071     ZHar    T    A        0      0        2 
   7   chr7_37286071   Sample    T    A        1      2        2 
   7   chr7_37286322     AAsi    A    C        1      2        2 
   7   chr7_37286322     AKia    A    C        0      0        2 
   7   chr7_37286322     AOna    A    C        0      0        2 
   7   chr7_37286322     ASom    A    C        1      2        2 
   7   chr7_37286322     HCab    A    C        0      0        2 
   7   chr7_37286322     HPrz    A    C        0      0        2 
   7   chr7_37286322     ZBoe    A    C        0      0        2 
   7   chr7_37286322     ZGre    A    C        0      0        2 
   7   chr7_37286322     ZHar    A    C        0      0        2 
   7   chr7_37286322   Sample    A    C        0      0        2 
   7   chr7_37286621     AAsi    C    G        0      0        2 
   7   chr7_37286621     AKia    C    G        0      0        2 
   7   chr7_37286621     AOna    C    G        0      0        2 
   7   chr7_37286621     ASom    C    G        0      0        2 
   7   chr7_37286621     HCab    C    G        0      0        2 
   7   chr7_37286621     HPrz    C    G        0      0        2 
   7   chr7_37286621     ZBoe    C    G      0.5      1        2 
   7   chr7_37286621     ZGre    C    G        0      0        2 
   7   chr7_37286621     ZHar    C    G        0      0        2 
   7   chr7_37286621   Sample    C    G        0      0        2 
   7   chr7_37288761     AAsi    T    C        0      0        2 
   7   chr7_37288761     AKia    T    C        0      0        2 
   7   chr7_37288761     AOna    T    C        0      0        2 
   7   chr7_37288761     ASom    T    C        0      0        2 
   7   chr7_37288761     HCab    T    C        0      0        2 
   7   chr7_37288761     HPrz    T    C        0      0        2 
   7   chr7_37288761     ZBoe    T    C        1      2        2 
   7   chr7_37288761     ZGre    T    C        0      0        2 
   7   chr7_37288761     ZHar    T    C        0      0        2 
   7   chr7_37288761   Sample    T    C        0      0        2 
   7   chr7_37295846     AAsi    G    T        1      2        2 
   7   chr7_37295846     AKia    G    T        0      0        2 
   7   chr7_37295846     AOna    G    T        0      0        2 
   7   chr7_37295846     ASom    G    T        1      2        2 
   7   chr7_37295846     HCab    G    T        0      0        2 
   7   chr7_37295846     HPrz    G    T        0      0        2 
   7   chr7_37295846     ZBoe    G    T        0      0        2 
   7   chr7_37295846     ZGre    G    T        0      0        2 
   7   chr7_37295846     ZHar    G    T        0      0        2 
   7   chr7_37295846   Sample    G    T        0      0        2 
   7   chr7_37300550     AAsi    C    T        0      0        2 
   7   chr7_37300550     AKia    C    T        0      0        2 
   7   chr7_37300550     AOna    C    T        0      0        2 
   7   chr7_37300550     ASom    C    T        0      0        2 
   7   chr7_37300550     HCab    C    T        1      2        2 
   7   chr7_37300550     HPrz    C    T        1      2        2 
   7   chr7_37300550     ZBoe    C    T        0      0        2 
   7   chr7_37300550     ZGre    C    T        0      0        2 
   7   chr7_37300550     ZHar    C    T        0      0        2 
   7   chr7_37300550   Sample    C    T        1      2        2 
   7   chr7_37308212     AAsi    A    G        0      0        2 
   7   chr7_37308212     AKia    A    G        0      0        2 
   7   chr7_37308212     AOna    A    G        0      0        2 
   7   chr7_37308212     ASom    A    G        0      0        2 
   7   chr7_37308212     HCab    A    G        0      0        2 
   7   chr7_37308212     HPrz    A    G        0      0        2 
   7   chr7_37308212     ZBoe    A    G        0      0        2 
   7   chr7_37308212     ZGre    A    G        0      0        2 
   7   chr7_37308212     ZHar    A    G      0.5      1        2 
   7   chr7_37308212   Sample    A    G        0      0        2 
   7   chr7_37308321     AAsi    G    A        0      0        2 
   7   chr7_37308321     AKia    G    A        1      2        2 
   7   chr7_37308321     AOna    G    A        1      2        2 
   7   chr7_37308321     ASom    G    A        0      0        2 
   7   chr7_37308321     HCab    G    A        0      0        2 
   7   chr7_37308321     HPrz    G    A        0      0        2 
   7   chr7_37308321     ZBoe    G    A        0      0        2 
   7   chr7_37308321     ZGre    G    A        0      0        2 
   7   chr7_37308321     ZHar    G    A        0      0        2 
   7   chr7_37308321   Sample    G    A        0      0        2 
   7   chr7_37318480     AAsi    C    T        1      2        2 
   7   chr7_37318480     AKia    C    T        0      0        2 
   7   chr7_37318480     AOna    C    T        0      0        2 
   7   chr7_37318480     ASom    C    T      0.5      1        2 
   7   chr7_37318480     HCab    C    T        0      0        2 
   7   chr7_37318480     HPrz    C    T        0      0        2 
   7   chr7_37318480     ZBoe    C    T        0      0        2 
   7   chr7_37318480     ZGre    C    T        0      0        2 
   7   chr7_37318480     ZHar    C    T        0      0        2 
   7   chr7_37318480   Sample    C    T        0      0        2 
   7   chr7_37318586     AAsi    T    C        0      0        2 
   7   chr7_37318586     AKia    T    C        0      0        2 
   7   chr7_37318586     AOna    T    C        0      0        2 
   7   chr7_37318586     ASom    T    C        0      0        2 
   7   chr7_37318586     HCab    T    C        0      0        2 
   7   chr7_37318586     HPrz    T    C        0      0        2 
   7   chr7_37318586     ZBoe    T    C        0      0        2 
   7   chr7_37318586     ZGre    T    C        0      0        2 
   7   chr7_37318586     ZHar    T    C      0.5      1        2 
   7   chr7_37318586   Sample    T    C        0      0        2 
   7   chr7_37318857     AAsi    T    C        0      0        2 
   7   chr7_37318857     AKia    T    C        0      0        2 
   7   chr7_37318857     AOna    T    C        0      0        2 
   7   chr7_37318857     ASom    T    C        0      0        2 
   7   chr7_37318857     HCab    T    C        1      2        2 
   7   chr7_37318857     HPrz    T    C        1      2        2 
   7   chr7_37318857     ZBoe    T    C        0      0        2 
   7   chr7_37318857     ZGre    T    C        0      0        2 
   7   chr7_37318857     ZHar    T    C        0      0        2 
   7   chr7_37318857   Sample    T    C        1      2        2 
   7   chr7_37323592     AAsi    A    G        0      0        2 
   7   chr7_37323592     AKia    A    G        0      0        2 
   7   chr7_37323592     AOna    A    G        0      0        2 
   7   chr7_37323592     ASom    A    G        0      0        2 
   7   chr7_37323592     HCab    A    G        0      0        2 
   7   chr7_37323592     HPrz    A    G        0      0        2 
   7   chr7_37323592     ZBoe    A    G        0      0        2 
   7   chr7_37323592     ZGre    A    G        1      2        2 
   7   chr7_37323592     ZHar    A    G        0      0        2 
   7   chr7_37323592   Sample    A    G        0      0        2 
   7   chr7_37324280     AAsi    G    T        0      0        2 
   7   chr7_37324280     AKia    G    T        0      0        2 
   7   chr7_37324280     AOna    G    T        0      0        2 
   7   chr7_37324280     ASom    G    T        0      0        2 
   7   chr7_37324280     HCab    G    T        0      0        2 
   7   chr7_37324280     HPrz    G    T        0      0        2 
   7   chr7_37324280     ZBoe    G    T      0.5      1        2 
   7   chr7_37324280     ZGre    G    T        0      0        2 
   7   chr7_37324280     ZHar    G    T        0      0        2 
   7   chr7_37324280   Sample    G    T        0      0        2 
   7   chr7_37328352     AAsi    T    C        0      0        2 
   7   chr7_37328352     AKia    T    C        0      0        2 
   7   chr7_37328352     AOna    T    C        0      0        2 
   7   chr7_37328352     ASom    T    C        0      0        2 
   7   chr7_37328352     HCab    T    C        0      0        2 
   7   chr7_37328352     HPrz    T    C        0      0        2 
   7   chr7_37328352     ZBoe    T    C        0      0        2 
   7   chr7_37328352     ZGre    T    C        0      0        2 
   7   chr7_37328352     ZHar    T    C        1      2        2 
   7   chr7_37328352   Sample    T    C        0      0        2 
   7   chr7_37336143     AAsi    G    A        0      0        2 
   7   chr7_37336143     AKia    G    A        0      0        2 
   7   chr7_37336143     AOna    G    A        0      0        2 
   7   chr7_37336143     ASom    G    A        0      0        2 
   7   chr7_37336143     HCab    G    A        1      2        2 
   7   chr7_37336143     HPrz    G    A        1      2        2 
   7   chr7_37336143     ZBoe    G    A        0      0        2 
   7   chr7_37336143     ZGre    G    A        0      0        2 
   7   chr7_37336143     ZHar    G    A        0      0        2 
   7   chr7_37336143   Sample    G    A        1      2        2 
   7   chr7_37338382     AAsi    G    A        0      0        2 
   7   chr7_37338382     AKia    G    A        0      0        2 
   7   chr7_37338382     AOna    G    A        0      0        2 
   7   chr7_37338382     ASom    G    A        0      0        2 
   7   chr7_37338382     HCab    G    A        1      2        2 
   7   chr7_37338382     HPrz    G    A        1      2        2 
   7   chr7_37338382     ZBoe    G    A        0      0        2 
   7   chr7_37338382     ZGre    G    A        0      0        2 
   7   chr7_37338382     ZHar    G    A        0      0        2 
   7   chr7_37338382   Sample    G    A        1      2        2 
   7   chr7_37344103     AAsi    T    C        0      0        2 
   7   chr7_37344103     AKia    T    C        0      0        2 
   7   chr7_37344103     AOna    T    C        0      0        2 
   7   chr7_37344103     ASom    T    C        0      0        2 
   7   chr7_37344103     HCab    T    C        1      2        2 
   7   chr7_37344103     HPrz    T    C        1      2        2 
   7   chr7_37344103     ZBoe    T    C        0      0        2 
   7   chr7_37344103     ZGre    T    C        0      0        2 
   7   chr7_37344103     ZHar    T    C        0      0        2 
   7   chr7_37344103   Sample    T    C        1      2        2 
   7   chr7_37357802     AAsi    G    A        0      0        2 
   7   chr7_37357802     AKia    G    A        0      0        2 
   7   chr7_37357802     AOna    G    A        0      0        2 
   7   chr7_37357802     ASom    G    A        0      0        2 
   7   chr7_37357802     HCab    G    A        0      0        2 
   7   chr7_37357802     HPrz    G    A      0.5      1        2 
   7   chr7_37357802     ZBoe    G    A        0      0        2 
   7   chr7_37357802     ZGre    G    A        0      0        2 
   7   chr7_37357802     ZHar    G    A        0      0        2 
   7   chr7_37357802   Sample    G    A        0      0        2 
   7   chr7_37364062     AAsi    A    G        0      0        2 
   7   chr7_37364062     AKia    A    G        0      0        2 
   7   chr7_37364062     AOna    A    G        0      0        2 
   7   chr7_37364062     ASom    A    G        0      0        2 
   7   chr7_37364062     HCab    A    G        1      2        2 
   7   chr7_37364062     HPrz    A    G      0.5      1        2 
   7   chr7_37364062     ZBoe    A    G        0      0        2 
   7   chr7_37364062     ZGre    A    G        0      0        2 
   7   chr7_37364062     ZHar    A    G        0      0        2 
   7   chr7_37364062   Sample    A    G        0      0        2 
   7   chr7_37366297     AAsi    C    T        0      0        2 
   7   chr7_37366297     AKia    C    T        0      0        2 
   7   chr7_37366297     AOna    C    T        0      0        2 
   7   chr7_37366297     ASom    C    T        0      0        2 
   7   chr7_37366297     HCab    C    T        1      2        2 
   7   chr7_37366297     HPrz    C    T        1      2        2 
   7   chr7_37366297     ZBoe    C    T        0      0        2 
   7   chr7_37366297     ZGre    C    T        0      0        2 
   7   chr7_37366297     ZHar    C    T        0      0        2 
   7   chr7_37366297   Sample    C    T        1      2        2 
   7   chr7_37371172     AAsi    T    C        0      0        2 
   7   chr7_37371172     AKia    T    C        0      0        2 
   7   chr7_37371172     AOna    T    C        0      0        2 
   7   chr7_37371172     ASom    T    C        0      0        2 
   7   chr7_37371172     HCab    T    C        0      0        2 
   7   chr7_37371172     HPrz    T    C        0      0        2 
   7   chr7_37371172     ZBoe    T    C        0      0        2 
   7   chr7_37371172     ZGre    T    C        0      0        2 
   7   chr7_37371172     ZHar    T    C      0.5      1        2 
   7   chr7_37371172   Sample    T    C        0      0        2 
   7   chr7_37379510     AAsi    C    G        1      2        2 
   7   chr7_37379510     AKia    C    G        0      0        2 
   7   chr7_37379510     AOna    C    G        0      0        2 
   7   chr7_37379510     ASom    C    G        0      0        2 
   7   chr7_37379510     HCab    C    G        0      0        2 
   7   chr7_37379510     HPrz    C    G        0      0        2 
   7   chr7_37379510     ZBoe    C    G        0      0        2 
   7   chr7_37379510     ZGre    C    G        0      0        2 
   7   chr7_37379510     ZHar    C    G        0      0        2 
   7   chr7_37379510   Sample    C    G        0      0        2 
   7   chr7_37381886     AAsi    G    A        0      0        2 
   7   chr7_37381886     AKia    G    A        1      2        2 
   7   chr7_37381886     AOna    G    A        1      2        2 
   7   chr7_37381886     ASom    G    A        0      0        2 
   7   chr7_37381886     HCab    G    A        0      0        2 
   7   chr7_37381886     HPrz    G    A        0      0        2 
   7   chr7_37381886     ZBoe    G    A        0      0        2 
   7   chr7_37381886     ZGre    G    A        0      0        2 
   7   chr7_37381886     ZHar    G    A        0      0        2 
   7   chr7_37381886   Sample    G    A        0      0        2 
   7   chr7_37387806     AAsi    A    G        0      0        2 
   7   chr7_37387806     AKia    A    G        0      0        2 
   7   chr7_37387806     AOna    A    G        0      0        2 
   7   chr7_37387806     ASom    A    G        0      0        2 
   7   chr7_37387806     HCab    A    G        0      0        2 
   7   chr7_37387806     HPrz    A    G        0      0        2 
   7   chr7_37387806     ZBoe    A    G        0      0        2 
   7   chr7_37387806     ZGre    A    G      0.5      1        2 
   7   chr7_37387806     ZHar    A    G        0      0        2 
   7   chr7_37387806   Sample    A    G        0      0        2 
   7   chr7_37388255     AAsi    A    G        0      0        2 
   7   chr7_37388255     AKia    A    G        0      0        2 
   7   chr7_37388255     AOna    A    G        0      0        2 
   7   chr7_37388255     ASom    A    G        0      0        2 
   7   chr7_37388255     HCab    A    G        0      0        2 
   7   chr7_37388255     HPrz    A    G        0      0        2 
   7   chr7_37388255     ZBoe    A    G        1      2        2 
   7   chr7_37388255     ZGre    A    G        1      2        2 
   7   chr7_37388255     ZHar    A    G        1      2        2 
   7   chr7_37388255   Sample    A    G        0      0        2 
   7   chr7_37389473     AAsi    T    C        0      0        2 
   7   chr7_37389473     AKia    T    C        0      0        2 
   7   chr7_37389473     AOna    T    C        0      0        2 
   7   chr7_37389473     ASom    T    C        0      0        2 
   7   chr7_37389473     HCab    T    C        0      0        2 
   7   chr7_37389473     HPrz    T    C        0      0        2 
   7   chr7_37389473     ZBoe    T    C        1      2        2 
   7   chr7_37389473     ZGre    T    C        1      2        2 
   7   chr7_37389473     ZHar    T    C        1      2        2 
   7   chr7_37389473   Sample    T    C        0      0        2 
   7   chr7_37392816     AAsi    A    G        0      0        2 
   7   chr7_37392816     AKia    A    G        0      0        2 
   7   chr7_37392816     AOna    A    G        0      0        2 
   7   chr7_37392816     ASom    A    G        0      0        2 
   7   chr7_37392816     HCab    A    G        0      0        2 
   7   chr7_37392816     HPrz    A    G        0      0        2 
   7   chr7_37392816     ZBoe    A    G        0      0        2 
   7   chr7_37392816     ZGre    A    G        1      2        2 
   7   chr7_37392816     ZHar    A    G        1      2        2 
   7   chr7_37392816   Sample    A    G        0      0        2 
   7   chr7_37395290     AAsi    T    C        0      0        2 
   7   chr7_37395290     AKia    T    C        0      0        2 
   7   chr7_37395290     AOna    T    C        0      0        2 
   7   chr7_37395290     ASom    T    C        0      0        2 
   7   chr7_37395290     HCab    T    C        0      0        2 
   7   chr7_37395290     HPrz    T    C        0      0        2 
   7   chr7_37395290     ZBoe    T    C        1      2        2 
   7   chr7_37395290     ZGre    T    C        0      0        2 
   7   chr7_37395290     ZHar    T    C        0      0        2 
   7   chr7_37395290   Sample    T    C        0      0        2 
   7   chr7_37399589     AAsi    A    G        0      0        2 
   7   chr7_37399589     AKia    A    G        0      0        2 
   7   chr7_37399589     AOna    A    G      0.5      1        2 
   7   chr7_37399589     ASom    A    G        0      0        2 
   7   chr7_37399589     HCab    A    G        0      0        2 
   7   chr7_37399589     HPrz    A    G        0      0        2 
   7   chr7_37399589     ZBoe    A    G        0      0        2 
   7   chr7_37399589     ZGre    A    G        0      0        2 
   7   chr7_37399589     ZHar    A    G        0      0        2 
   7   chr7_37399589   Sample    A    G        0      0        2 
   7   chr7_37410693     AAsi    A    G        0      0        2 
   7   chr7_37410693     AKia    A    G        0      0        2 
   7   chr7_37410693     AOna    A    G        0      0        2 
   7   chr7_37410693     ASom    A    G        0      0        2 
   7   chr7_37410693     HCab    A    G        0      0        2 
   7   chr7_37410693     HPrz    A    G        0      0        2 
   7   chr7_37410693     ZBoe    A    G        0      0        2 
   7   chr7_37410693     ZGre    A    G        0      0        2 
   7   chr7_37410693     ZHar    A    G        1      2        2 
   7   chr7_37410693   Sample    A    G        0      0        2 
   7   chr7_37411209     AAsi    T    C        1      2        2 
   7   chr7_37411209     AKia    T    C        0      0        2 
   7   chr7_37411209     AOna    T    C        0      0        2 
   7   chr7_37411209     ASom    T    C        0      0        2 
   7   chr7_37411209     HCab    T    C        0      0        2 
   7   chr7_37411209     HPrz    T    C        0      0        2 
   7   chr7_37411209     ZBoe    T    C        0      0        2 
   7   chr7_37411209     ZGre    T    C        0      0        2 
   7   chr7_37411209     ZHar    T    C        0      0        2 
   7   chr7_37411209   Sample    T    C        0      0        2 
   7   chr7_37413449     AAsi    T    C        0      0        2 
   7   chr7_37413449     AKia    T    C        0      0        2 
   7   chr7_37413449     AOna    T    C        0      0        2 
   7   chr7_37413449     ASom    T    C        0      0        2 
   7   chr7_37413449     HCab    T    C        1      2        2 
   7   chr7_37413449     HPrz    T    C      0.5      1        2 
   7   chr7_37413449     ZBoe    T    C        0      0        2 
   7   chr7_37413449     ZGre    T    C        0      0        2 
   7   chr7_37413449     ZHar    T    C        0      0        2 
   7   chr7_37413449   Sample    T    C        0      0        2 
   7   chr7_37414131     AAsi    G    A        0      0        2 
   7   chr7_37414131     AKia    G    A      0.5      1        2 
   7   chr7_37414131     AOna    G    A        0      0        2 
   7   chr7_37414131     ASom    G    A        0      0        2 
   7   chr7_37414131     HCab    G    A        0      0        2 
   7   chr7_37414131     HPrz    G    A        0      0        2 
   7   chr7_37414131     ZBoe    G    A        0      0        2 
   7   chr7_37414131     ZGre    G    A        0      0        2 
   7   chr7_37414131     ZHar    G    A        0      0        2 
   7   chr7_37414131   Sample    G    A        0      0        2 
   7   chr7_37416183     AAsi    G    C        0      0        2 
   7   chr7_37416183     AKia    G    C        0      0        2 
   7   chr7_37416183     AOna    G    C        0      0        2 
   7   chr7_37416183     ASom    G    C      0.5      1        2 
   7   chr7_37416183     HCab    G    C        0      0        2 
   7   chr7_37416183     HPrz    G    C        0      0        2 
   7   chr7_37416183     ZBoe    G    C        0      0        2 
   7   chr7_37416183     ZGre    G    C        0      0        2 
   7   chr7_37416183     ZHar    G    C        0      0        2 
   7   chr7_37416183   Sample    G    C        0      0        2 
   7   chr7_37417416     AAsi    A    G        0      0        2 
   7   chr7_37417416     AKia    A    G        0      0        2 
   7   chr7_37417416     AOna    A    G        0      0        2 
   7   chr7_37417416     ASom    A    G        0      0        2 
   7   chr7_37417416     HCab    A    G        1      2        2 
   7   chr7_37417416     HPrz    A    G        1      2        2 
   7   chr7_37417416     ZBoe    A    G        0      0        2 
   7   chr7_37417416     ZGre    A    G        0      0        2 
   7   chr7_37417416     ZHar    A    G        0      0        2 
   7   chr7_37417416   Sample    A    G        1      2        2 
   7   chr7_37424812     AAsi    G    T        0      0        2 
   7   chr7_37424812     AKia    G    T        0      0        2 
   7   chr7_37424812     AOna    G    T        0      0        2 
   7   chr7_37424812     ASom    G    T        0      0        2 
   7   chr7_37424812     HCab    G    T        0      0        2 
   7   chr7_37424812     HPrz    G    T        0      0        2 
   7   chr7_37424812     ZBoe    G    T        0      0        2 
   7   chr7_37424812     ZGre    G    T        1      2        2 
   7   chr7_37424812     ZHar    G    T        0      0        2 
   7   chr7_37424812   Sample    G    T        0      0        2 
   7   chr7_37426602     AAsi    C    T        0      0        2 
   7   chr7_37426602     AKia    C    T        0      0        2 
   7   chr7_37426602     AOna    C    T        0      0        2 
   7   chr7_37426602     ASom    C    T        1      2        2 
   7   chr7_37426602     HCab    C    T        0      0        2 
   7   chr7_37426602     HPrz    C    T        0      0        2 
   7   chr7_37426602     ZBoe    C    T        0      0        2 
   7   chr7_37426602     ZGre    C    T        0      0        2 
   7   chr7_37426602     ZHar    C    T        0      0        2 
   7   chr7_37426602   Sample    C    T        0      0        2 
   7   chr7_37433494     AAsi    G    T        0      0        2 
   7   chr7_37433494     AKia    G    T        0      0        2 
   7   chr7_37433494     AOna    G    T        0      0        2 
   7   chr7_37433494     ASom    G    T        0      0        2 
   7   chr7_37433494     HCab    G    T        0      0        2 
   7   chr7_37433494     HPrz    G    T      0.5      1        2 
   7   chr7_37433494     ZBoe    G    T        0      0        2 
   7   chr7_37433494     ZGre    G    T        0      0        2 
   7   chr7_37433494     ZHar    G    T        0      0        2 
   7   chr7_37433494   Sample    G    T        0      0        2 
   7   chr7_37438228     AAsi    A    G        0      0        2 
   7   chr7_37438228     AKia    A    G        0      0        2 
   7   chr7_37438228     AOna    A    G        0      0        2 
   7   chr7_37438228     ASom    A    G        0      0        2 
   7   chr7_37438228     HCab    A    G        0      0        2 
   7   chr7_37438228     HPrz    A    G        0      0        2 
   7   chr7_37438228     ZBoe    A    G      0.5      1        2 
   7   chr7_37438228     ZGre    A    G        0      0        2 
   7   chr7_37438228     ZHar    A    G        0      0        2 
   7   chr7_37438228   Sample    A    G        0      0        2 
   7   chr7_37447728     AAsi    G    A        0      0        2 
   7   chr7_37447728     AKia    G    A        1      2        2 
   7   chr7_37447728     AOna    G    A        1      2        2 
   7   chr7_37447728     ASom    G    A        0      0        2 
   7   chr7_37447728     HCab    G    A        0      0        2 
   7   chr7_37447728     HPrz    G    A        0      0        2 
   7   chr7_37447728     ZBoe    G    A        0      0        2 
   7   chr7_37447728     ZGre    G    A        0      0        2 
   7   chr7_37447728     ZHar    G    A        0      0        2 
   7   chr7_37447728   Sample    G    A        0      0        2 
   7   chr7_37449461     AAsi    T    C        0      0        2 
   7   chr7_37449461     AKia    T    C        0      0        2 
   7   chr7_37449461     AOna    T    C      0.5      1        2 
   7   chr7_37449461     ASom    T    C        0      0        2 
   7   chr7_37449461     HCab    T    C        0      0        2 
   7   chr7_37449461     HPrz    T    C        0      0        2 
   7   chr7_37449461     ZBoe    T    C        0      0        2 
   7   chr7_37449461     ZGre    T    C        0      0        2 
   7   chr7_37449461     ZHar    T    C        0      0        2 
   7   chr7_37449461   Sample    T    C        0      0        2 
   7   chr7_37455214     AAsi    A    G        0      0        2 
   7   chr7_37455214     AKia    A    G        0      0        2 
   7   chr7_37455214     AOna    A    G        0      0        2 
   7   chr7_37455214     ASom    A    G        0      0        2 
   7   chr7_37455214     HCab    A    G        1      2        2 
   7   chr7_37455214     HPrz    A    G        1      2        2 
   7   chr7_37455214     ZBoe    A    G        0      0        2 
   7   chr7_37455214     ZGre    A    G        0      0        2 
   7   chr7_37455214     ZHar    A    G        0      0        2 
   7   chr7_37455214   Sample    A    G        1      2        2 
   7   chr7_37456519     AAsi    G    A        0      0        2 
   7   chr7_37456519     AKia    G    A        0      0        2 
   7   chr7_37456519     AOna    G    A        0      0        2 
   7   chr7_37456519     ASom    G    A        0      0        2 
   7   chr7_37456519     HCab    G    A        1      2        2 
   7   chr7_37456519     HPrz    G    A        1      2        2 
   7   chr7_37456519     ZBoe    G    A        0      0        2 
   7   chr7_37456519     ZGre    G    A        0      0        2 
   7   chr7_37456519     ZHar    G    A        0      0        2 
   7   chr7_37456519   Sample    G    A        1      2        2 
   7   chr7_37459243     AAsi    T    C        0      0        2 
   7   chr7_37459243     AKia    T    C        0      0        2 
   7   chr7_37459243     AOna    T    C        0      0        2 
   7   chr7_37459243     ASom    T    C        0      0        2 
   7   chr7_37459243     HCab    T    C        0      0        2 
   7   chr7_37459243     HPrz    T    C      0.5      1        2 
   7   chr7_37459243     ZBoe    T    C        0      0        2 
   7   chr7_37459243     ZGre    T    C        0      0        2 
   7   chr7_37459243     ZHar    T    C        0      0        2 
   7   chr7_37459243   Sample    T    C        0      0        2 
   7   chr7_37463271     AAsi    A    G        0      0        2 
   7   chr7_37463271     AKia    A    G        0      0        2 
   7   chr7_37463271     AOna    A    G        0      0        2 
   7   chr7_37463271     ASom    A    G        0      0        2 
   7   chr7_37463271     HCab    A    G        0      0        2 
   7   chr7_37463271     HPrz    A    G        0      0        2 
   7   chr7_37463271     ZBoe    A    G        0      0        2 
   7   chr7_37463271     ZGre    A    G      0.5      1        2 
   7   chr7_37463271     ZHar    A    G        0      0        2 
   7   chr7_37463271   Sample    A    G        0      0        2 
   7   chr7_37464555     AAsi    A    T        0      0        2 
   7   chr7_37464555     AKia    A    T        0      0        2 
   7   chr7_37464555     AOna    A    T        0      0        2 
   7   chr7_37464555     ASom    A    T        0      0        2 
   7   chr7_37464555     HCab    A    T        0      0        2 
   7   chr7_37464555     HPrz    A    T        0      0        2 
   7   chr7_37464555     ZBoe    A    T        1      2        2 
   7   chr7_37464555     ZGre    A    T        0      0        2 
   7   chr7_37464555     ZHar    A    T        1      2        2 
   7   chr7_37464555   Sample    A    T        0      0        2 
   7   chr7_37465445     AAsi    C    T        0      0        2 
   7   chr7_37465445     AKia    C    T        1      2        2 
   7   chr7_37465445     AOna    C    T        1      2        2 
   7   chr7_37465445     ASom    C    T        0      0        2 
   7   chr7_37465445     HCab    C    T        0      0        2 
   7   chr7_37465445     HPrz    C    T        0      0        2 
   7   chr7_37465445     ZBoe    C    T        0      0        2 
   7   chr7_37465445     ZGre    C    T        1      2        2 
   7   chr7_37465445     ZHar    C    T        0      0        2 
   7   chr7_37465445   Sample    C    T        0      0        2 
   7   chr7_37481321     AAsi    A    C        0      0        2 
   7   chr7_37481321     AKia    A    C        1      2        2 
   7   chr7_37481321     AOna    A    C        1      2        2 
   7   chr7_37481321     ASom    A    C        0      0        2 
   7   chr7_37481321     HCab    A    C        0      0        2 
   7   chr7_37481321     HPrz    A    C        0      0        2 
   7   chr7_37481321     ZBoe    A    C        0      0        2 
   7   chr7_37481321     ZGre    A    C        0      0        2 
   7   chr7_37481321     ZHar    A    C        0      0        2 
   7   chr7_37481321   Sample    A    C        0      0        2 
   7   chr7_37483779     AAsi    G    A        0      0        2 
   7   chr7_37483779     AKia    G    A        0      0        2 
   7   chr7_37483779     AOna    G    A        0      0        2 
   7   chr7_37483779     ASom    G    A        0      0        2 
   7   chr7_37483779     HCab    G    A        0      0        2 
   7   chr7_37483779     HPrz    G    A        0      0        2 
   7   chr7_37483779     ZBoe    G    A        0      0        2 
   7   chr7_37483779     ZGre    G    A        0      0        2 
   7   chr7_37483779     ZHar    G    A      0.5      1        2 
   7   chr7_37483779   Sample    G    A        0      0        2 
   7   chr7_37492494     AAsi    G    C        1      2        2 
   7   chr7_37492494     AKia    G    C        1      2        2 
   7   chr7_37492494     AOna    G    C        1      2        2 
   7   chr7_37492494     ASom    G    C        1      2        2 
   7   chr7_37492494     HCab    G    C        0      0        2 
   7   chr7_37492494     HPrz    G    C        0      0        2 
   7   chr7_37492494     ZBoe    G    C        0      0        2 
   7   chr7_37492494     ZGre    G    C        0      0        2 
   7   chr7_37492494     ZHar    G    C        0      0        2 
   7   chr7_37492494   Sample    G    C        0      0        2 
   7   chr7_37493322     AAsi    A    T        0      0        2 
   7   chr7_37493322     AKia    A    T        0      0        2 
   7   chr7_37493322     AOna    A    T        0      0        2 
   7   chr7_37493322     ASom    A    T        0      0        2 
   7   chr7_37493322     HCab    A    T        0      0        2 
   7   chr7_37493322     HPrz    A    T        0      0        2 
   7   chr7_37493322     ZBoe    A    T        0      0        2 
   7   chr7_37493322     ZGre    A    T        0      0        2 
   7   chr7_37493322     ZHar    A    T      0.5      1        2 
   7   chr7_37493322   Sample    A    T        0      0        2 
   7   chr7_37494680     AAsi    C    T        1      2        2 
   7   chr7_37494680     AKia    C    T        0      0        2 
   7   chr7_37494680     AOna    C    T        0      0        2 
   7   chr7_37494680     ASom    C    T        0      0        2 
   7   chr7_37494680     HCab    C    T        0      0        2 
   7   chr7_37494680     HPrz    C    T        0      0        2 
   7   chr7_37494680     ZBoe    C    T        0      0        2 
   7   chr7_37494680     ZGre    C    T        0      0        2 
   7   chr7_37494680     ZHar    C    T        0      0        2 
   7   chr7_37494680   Sample    C    T        0      0        2 
   7   chr7_37497129     AAsi    C    T        0      0        2 
   7   chr7_37497129     AKia    C    T        0      0        2 
   7   chr7_37497129     AOna    C    T        0      0        2 
   7   chr7_37497129     ASom    C    T        0      0        2 
   7   chr7_37497129     HCab    C    T        0      0        2 
   7   chr7_37497129     HPrz    C    T        0      0        2 
   7   chr7_37497129     ZBoe    C    T        0      0        2 
   7   chr7_37497129     ZGre    C    T      0.5      1        2 
   7   chr7_37497129     ZHar    C    T        0      0        2 
   7   chr7_37497129   Sample    C    T        0      0        2 
   7   chr7_37498361     AAsi    T    C        0      0        2 
   7   chr7_37498361     AKia    T    C        0      0        2 
   7   chr7_37498361     AOna    T    C        0      0        2 
   7   chr7_37498361     ASom    T    C        0      0        2 
   7   chr7_37498361     HCab    T    C        0      0        2 
   7   chr7_37498361     HPrz    T    C        0      0        2 
   7   chr7_37498361     ZBoe    T    C      0.5      1        2 
   7   chr7_37498361     ZGre    T    C        0      0        2 
   7   chr7_37498361     ZHar    T    C        0      0        2 
   7   chr7_37498361   Sample    T    C        0      0        2 
   7   chr7_37499462     AAsi    C    G        0      0        2 
   7   chr7_37499462     AKia    C    G        0      0        2 
   7   chr7_37499462     AOna    C    G        0      0        2 
   7   chr7_37499462     ASom    C    G        0      0        2 
   7   chr7_37499462     HCab    C    G        1      2        2 
   7   chr7_37499462     HPrz    C    G        1      2        2 
   7   chr7_37499462     ZBoe    C    G        0      0        2 
   7   chr7_37499462     ZGre    C    G        0      0        2 
   7   chr7_37499462     ZHar    C    G        0      0        2 
   7   chr7_37499462   Sample    C    G        1      2        2 
   7   chr7_37504968     AAsi    C    T        0      0        2 
   7   chr7_37504968     AKia    C    T        0      0        2 
   7   chr7_37504968     AOna    C    T        0      0        2 
   7   chr7_37504968     ASom    C    T        0      0        2 
   7   chr7_37504968     HCab    C    T        0      0        2 
   7   chr7_37504968     HPrz    C    T        0      0        2 
   7   chr7_37504968     ZBoe    C    T        0      0        2 
   7   chr7_37504968     ZGre    C    T      0.5      1        2 
   7   chr7_37504968     ZHar    C    T        0      0        2 
   7   chr7_37504968   Sample    C    T        0      0        2 
   7   chr7_37508019     AAsi    G    A        0      0        2 
   7   chr7_37508019     AKia    G    A        0      0        2 
   7   chr7_37508019     AOna    G    A        0      0        2 
   7   chr7_37508019     ASom    G    A        0      0        2 
   7   chr7_37508019     HCab    G    A        0      0        2 
   7   chr7_37508019     HPrz    G    A        0      0        2 
   7   chr7_37508019     ZBoe    G    A        0      0        2 
   7   chr7_37508019     ZGre    G    A        1      2        2 
   7   chr7_37508019     ZHar    G    A        0      0        2 
   7   chr7_37508019   Sample    G    A        0      0        2 
   7   chr7_37508811     AAsi    A    G        0      0        2 
   7   chr7_37508811     AKia    A    G        0      0        2 
   7   chr7_37508811     AOna    A    G        0      0        2 
   7   chr7_37508811     ASom    A    G        0      0        2 
   7   chr7_37508811     HCab    A    G        0      0        2 
   7   chr7_37508811     HPrz    A    G        0      0        2 
   7   chr7_37508811     ZBoe    A    G        0      0        2 
   7   chr7_37508811     ZGre    A    G        1      2        2 
   7   chr7_37508811     ZHar    A    G        0      0        2 
   7   chr7_37508811   Sample    A    G        0      0        2 
   7   chr7_37509216     AAsi    G    A        0      0        2 
   7   chr7_37509216     AKia    G    A        0      0        2 
   7   chr7_37509216     AOna    G    A        0      0        2 
   7   chr7_37509216     ASom    G    A        0      0        2 
   7   chr7_37509216     HCab    G    A        1      2        2 
   7   chr7_37509216     HPrz    G    A        1      2        2 
   7   chr7_37509216     ZBoe    G    A        0      0        2 
   7   chr7_37509216     ZGre    G    A        0      0        2 
   7   chr7_37509216     ZHar    G    A        0      0        2 
   7   chr7_37509216   Sample    G    A        1      2        2 
   7   chr7_37509779     AAsi    A    G        0      0        2 
   7   chr7_37509779     AKia    A    G        0      0        2 
   7   chr7_37509779     AOna    A    G        0      0        2 
   7   chr7_37509779     ASom    A    G        0      0        2 
   7   chr7_37509779     HCab    A    G        0      0        2 
   7   chr7_37509779     HPrz    A    G        0      0        2 
   7   chr7_37509779     ZBoe    A    G        1      2        2 
   7   chr7_37509779     ZGre    A    G        0      0        2 
   7   chr7_37509779     ZHar    A    G        0      0        2 
   7   chr7_37509779   Sample    A    G        0      0        2 
   7   chr7_37514107     AAsi    G    A        0      0        2 
   7   chr7_37514107     AKia    G    A        1      2        2 
   7   chr7_37514107     AOna    G    A        1      2        2 
   7   chr7_37514107     ASom    G    A        0      0        2 
   7   chr7_37514107     HCab    G    A        0      0        2 
   7   chr7_37514107     HPrz    G    A        0      0        2 
   7   chr7_37514107     ZBoe    G    A        0      0        2 
   7   chr7_37514107     ZGre    G    A        0      0        2 
   7   chr7_37514107     ZHar    G    A        0      0        2 
   7   chr7_37514107   Sample    G    A        0      0        2 
   7   chr7_37517803     AAsi    C    G        0      0        2 
   7   chr7_37517803     AKia    C    G        0      0        2 
   7   chr7_37517803     AOna    C    G        0      0        2 
   7   chr7_37517803     ASom    C    G        0      0        2 
   7   chr7_37517803     HCab    C    G        0      0        2 
   7   chr7_37517803     HPrz    C    G        0      0        2 
   7   chr7_37517803     ZBoe    C    G        0      0        2 
   7   chr7_37517803     ZGre    C    G        1      2        2 
   7   chr7_37517803     ZHar    C    G        0      0        2 
   7   chr7_37517803   Sample    C    G        0      0        2 
   7   chr7_37521112     AAsi    T    A        0      0        2 
   7   chr7_37521112     AKia    T    A        0      0        2 
   7   chr7_37521112     AOna    T    A        0      0        2 
   7   chr7_37521112     ASom    T    A        0      0        2 
   7   chr7_37521112     HCab    T    A        1      2        2 
   7   chr7_37521112     HPrz    T    A        1      2        2 
   7   chr7_37521112     ZBoe    T    A        0      0        2 
   7   chr7_37521112     ZGre    T    A        0      0        2 
   7   chr7_37521112     ZHar    T    A        0      0        2 
   7   chr7_37521112   Sample    T    A        1      2        2 
   7   chr7_37522744     AAsi    T    C        1      2        2 
   7   chr7_37522744     AKia    T    C        1      2        2 
   7   chr7_37522744     AOna    T    C        1      2        2 
   7   chr7_37522744     ASom    T    C        1      2        2 
   7   chr7_37522744     HCab    T    C        0      0        2 
   7   chr7_37522744     HPrz    T    C        0      0        2 
   7   chr7_37522744     ZBoe    T    C        0      0        2 
   7   chr7_37522744     ZGre    T    C        0      0        2 
   7   chr7_37522744     ZHar    T    C        0      0        2 
   7   chr7_37522744   Sample    T    C        0      0        2 
   7   chr7_37531166     AAsi    G    A        0      0        2 
   7   chr7_37531166     AKia    G    A        0      0        2 
   7   chr7_37531166     AOna    G    A        0      0        2 
   7   chr7_37531166     ASom    G    A        0      0        2 
   7   chr7_37531166     HCab    G    A        0      0        2 
   7   chr7_37531166     HPrz    G    A        0      0        2 
   7   chr7_37531166     ZBoe    G    A      0.5      1        2 
   7   chr7_37531166     ZGre    G    A        0      0        2 
   7   chr7_37531166     ZHar    G    A        0      0        2 
   7   chr7_37531166   Sample    G    A        0      0        2 
   7   chr7_37536424     AAsi    T    C        0      0        2 
   7   chr7_37536424     AKia    T    C        0      0        2 
   7   chr7_37536424     AOna    T    C        0      0        2 
   7   chr7_37536424     ASom    T    C        0      0        2 
   7   chr7_37536424     HCab    T    C        1      2        2 
   7   chr7_37536424     HPrz    T    C        1      2        2 
   7   chr7_37536424     ZBoe    T    C        0      0        2 
   7   chr7_37536424     ZGre    T    C        0      0        2 
   7   chr7_37536424     ZHar    T    C        0      0        2 
   7   chr7_37536424   Sample    T    C        1      2        2 
   7   chr7_37537188     AAsi    T    C        1      2        2 
   7   chr7_37537188     AKia    T    C        0      0        2 
   7   chr7_37537188     AOna    T    C        0      0        2 
   7   chr7_37537188     ASom    T    C        1      2        2 
   7   chr7_37537188     HCab    T    C        0      0        2 
   7   chr7_37537188     HPrz    T    C        0      0        2 
   7   chr7_37537188     ZBoe    T    C        0      0        2 
   7   chr7_37537188     ZGre    T    C        0      0        2 
   7   chr7_37537188     ZHar    T    C        0      0        2 
   7   chr7_37537188   Sample    T    C        0      0        2 
   7   chr7_37538727     AAsi    A    G        0      0        2 
   7   chr7_37538727     AKia    A    G        0      0        2 
   7   chr7_37538727     AOna    A    G        0      0        2 
   7   chr7_37538727     ASom    A    G        0      0        2 
   7   chr7_37538727     HCab    A    G        1      2        2 
   7   chr7_37538727     HPrz    A    G        1      2        2 
   7   chr7_37538727     ZBoe    A    G        0      0        2 
   7   chr7_37538727     ZGre    A    G        0      0        2 
   7   chr7_37538727     ZHar    A    G        0      0        2 
   7   chr7_37538727   Sample    A    G        1      2        2 
   7   chr7_37540529     AAsi    A    T        0      0        2 
   7   chr7_37540529     AKia    A    T        0      0        2 
   7   chr7_37540529     AOna    A    T        0      0        2 
   7   chr7_37540529     ASom    A    T        0      0        2 
   7   chr7_37540529     HCab    A    T        1      2        2 
   7   chr7_37540529     HPrz    A    T        1      2        2 
   7   chr7_37540529     ZBoe    A    T        0      0        2 
   7   chr7_37540529     ZGre    A    T        0      0        2 
   7   chr7_37540529     ZHar    A    T        0      0        2 
   7   chr7_37540529   Sample    A    T        1      2        2 
   7   chr7_37540965     AAsi    G    A        0      0        2 
   7   chr7_37540965     AKia    G    A        0      0        2 
   7   chr7_37540965     AOna    G    A        0      0        2 
   7   chr7_37540965     ASom    G    A        0      0        2 
   7   chr7_37540965     HCab    G    A        1      2        2 
   7   chr7_37540965     HPrz    G    A        1      2        2 
   7   chr7_37540965     ZBoe    G    A        0      0        2 
   7   chr7_37540965     ZGre    G    A        0      0        2 
   7   chr7_37540965     ZHar    G    A        0      0        2 
   7   chr7_37540965   Sample    G    A        1      2        2 
   7   chr7_37541629     AAsi    C    A        0      0        2 
   7   chr7_37541629     AKia    C    A        0      0        2 
   7   chr7_37541629     AOna    C    A        0      0        2 
   7   chr7_37541629     ASom    C    A        0      0        2 
   7   chr7_37541629     HCab    C    A        0      0        2 
   7   chr7_37541629     HPrz    C    A        0      0        2 
   7   chr7_37541629     ZBoe    C    A      0.5      1        2 
   7   chr7_37541629     ZGre    C    A        0      0        2 
   7   chr7_37541629     ZHar    C    A        0      0        2 
   7   chr7_37541629   Sample    C    A        0      0        2 
   7   chr7_37542836     AAsi    C    G        0      0        2 
   7   chr7_37542836     AKia    C    G        0      0        2 
   7   chr7_37542836     AOna    C    G        0      0        2 
   7   chr7_37542836     ASom    C    G        0      0        2 
   7   chr7_37542836     HCab    C    G        0      0        2 
   7   chr7_37542836     HPrz    C    G      0.5      1        2 
   7   chr7_37542836     ZBoe    C    G        0      0        2 
   7   chr7_37542836     ZGre    C    G        0      0        2 
   7   chr7_37542836     ZHar    C    G        0      0        2 
   7   chr7_37542836   Sample    C    G        0      0        2 
   7   chr7_37546560     AAsi    T    G        0      0        2 
   7   chr7_37546560     AKia    T    G      0.5      1        2 
   7   chr7_37546560     AOna    T    G        0      0        2 
   7   chr7_37546560     ASom    T    G        0      0        2 
   7   chr7_37546560     HCab    T    G        0      0        2 
   7   chr7_37546560     HPrz    T    G        0      0        2 
   7   chr7_37546560     ZBoe    T    G        0      0        2 
   7   chr7_37546560     ZGre    T    G        0      0        2 
   7   chr7_37546560     ZHar    T    G        0      0        2 
   7   chr7_37546560   Sample    T    G        0      0        2 
   7   chr7_37547897     AAsi    C    A        0      0        2 
   7   chr7_37547897     AKia    C    A        0      0        2 
   7   chr7_37547897     AOna    C    A        0      0        2 
   7   chr7_37547897     ASom    C    A        0      0        2 
   7   chr7_37547897     HCab    C    A        1      2        2 
   7   chr7_37547897     HPrz    C    A        1      2        2 
   7   chr7_37547897     ZBoe    C    A        0      0        2 
   7   chr7_37547897     ZGre    C    A        0      0        2 
   7   chr7_37547897     ZHar    C    A        0      0        2 
   7   chr7_37547897   Sample    C    A        1      2        2 
   7   chr7_37550133     AAsi    G    A        0      0        2 
   7   chr7_37550133     AKia    G    A        0      0        2 
   7   chr7_37550133     AOna    G    A        0      0        2 
   7   chr7_37550133     ASom    G    A        0      0        2 
   7   chr7_37550133     HCab    G    A        1      2        2 
   7   chr7_37550133     HPrz    G    A        1      2        2 
   7   chr7_37550133     ZBoe    G    A        0      0        2 
   7   chr7_37550133     ZGre    G    A        0      0        2 
   7   chr7_37550133     ZHar    G    A        0      0        2 
   7   chr7_37550133   Sample    G    A        1      2        2 
   7   chr7_37550737     AAsi    A    G        0      0        2 
   7   chr7_37550737     AKia    A    G        1      2        2 
   7   chr7_37550737     AOna    A    G        1      2        2 
   7   chr7_37550737     ASom    A    G        0      0        2 
   7   chr7_37550737     HCab    A    G        0      0        2 
   7   chr7_37550737     HPrz    A    G      0.5      1        2 
   7   chr7_37550737     ZBoe    A    G        0      0        2 
   7   chr7_37550737     ZGre    A    G        0      0        2 
   7   chr7_37550737     ZHar    A    G        0      0        2 
   7   chr7_37550737   Sample    A    G        0      0        2 
   7   chr7_37550879     AAsi    T    C        0      0        2 
   7   chr7_37550879     AKia    T    C        0      0        2 
   7   chr7_37550879     AOna    T    C        0      0        2 
   7   chr7_37550879     ASom    T    C        0      0        2 
   7   chr7_37550879     HCab    T    C        0      0        2 
   7   chr7_37550879     HPrz    T    C        0      0        2 
   7   chr7_37550879     ZBoe    T    C        0      0        2 
   7   chr7_37550879     ZGre    T    C      0.5      1        2 
   7   chr7_37550879     ZHar    T    C        0      0        2 
   7   chr7_37550879   Sample    T    C        0      0        2 
   7   chr7_37553194     AAsi    G    C        0      0        2 
   7   chr7_37553194     AKia    G    C        0      0        2 
   7   chr7_37553194     AOna    G    C        0      0        2 
   7   chr7_37553194     ASom    G    C        0      0        2 
   7   chr7_37553194     HCab    G    C        1      2        2 
   7   chr7_37553194     HPrz    G    C        1      2        2 
   7   chr7_37553194     ZBoe    G    C        0      0        2 
   7   chr7_37553194     ZGre    G    C        0      0        2 
   7   chr7_37553194     ZHar    G    C        0      0        2 
   7   chr7_37553194   Sample    G    C        1      2        2 
   7   chr7_37555281     AAsi    C    T        0      0        2 
   7   chr7_37555281     AKia    C    T        0      0        2 
   7   chr7_37555281     AOna    C    T        0      0        2 
   7   chr7_37555281     ASom    C    T        0      0        2 
   7   chr7_37555281     HCab    C    T        1      2        2 
   7   chr7_37555281     HPrz    C    T        1      2        2 
   7   chr7_37555281     ZBoe    C    T        0      0        2 
   7   chr7_37555281     ZGre    C    T        0      0        2 
   7   chr7_37555281     ZHar    C    T        0      0        2 
   7   chr7_37555281   Sample    C    T        1      2        2 
   7   chr7_37557179     AAsi    T    C        0      0        2 
   7   chr7_37557179     AKia    T    C        0      0        2 
   7   chr7_37557179     AOna    T    C        0      0        2 
   7   chr7_37557179     ASom    T    C        0      0        2 
   7   chr7_37557179     HCab    T    C        0      0        2 
   7   chr7_37557179     HPrz    T    C        0      0        2 
   7   chr7_37557179     ZBoe    T    C      0.5      1        2 
   7   chr7_37557179     ZGre    T    C        0      0        2 
   7   chr7_37557179     ZHar    T    C        0      0        2 
   7   chr7_37557179   Sample    T    C        0      0        2 
   7   chr7_37559100     AAsi    A    G        0      0        2 
   7   chr7_37559100     AKia    A    G        0      0        2 
   7   chr7_37559100     AOna    A    G        0      0        2 
   7   chr7_37559100     ASom    A    G        0      0        2 
   7   chr7_37559100     HCab    A    G        1      2        2 
   7   chr7_37559100     HPrz    A    G        1      2        2 
   7   chr7_37559100     ZBoe    A    G        0      0        2 
   7   chr7_37559100     ZGre    A    G        0      0        2 
   7   chr7_37559100     ZHar    A    G        0      0        2 
   7   chr7_37559100   Sample    A    G        1      2        2 
   7   chr7_37563759     AAsi    A    G        0      0        2 
   7   chr7_37563759     AKia    A    G        0      0        2 
   7   chr7_37563759     AOna    A    G        0      0        2 
   7   chr7_37563759     ASom    A    G        0      0        2 
   7   chr7_37563759     HCab    A    G        0      0        2 
   7   chr7_37563759     HPrz    A    G        0      0        2 
   7   chr7_37563759     ZBoe    A    G        0      0        2 
   7   chr7_37563759     ZGre    A    G        0      0        2 
   7   chr7_37563759     ZHar    A    G        1      2        2 
   7   chr7_37563759   Sample    A    G        0      0        2 
   7   chr7_37563972     AAsi    T    C        0      0        2 
   7   chr7_37563972     AKia    T    C        0      0        2 
   7   chr7_37563972     AOna    T    C        0      0        2 
   7   chr7_37563972     ASom    T    C        0      0        2 
   7   chr7_37563972     HCab    T    C        0      0        2 
   7   chr7_37563972     HPrz    T    C        0      0        2 
   7   chr7_37563972     ZBoe    T    C        0      0        2 
   7   chr7_37563972     ZGre    T    C        0      0        2 
   7   chr7_37563972     ZHar    T    C      0.5      1        2 
   7   chr7_37563972   Sample    T    C        0      0        2 
   7   chr7_37564208     AAsi    C    A        0      0        2 
   7   chr7_37564208     AKia    C    A        0      0        2 
   7   chr7_37564208     AOna    C    A        0      0        2 
   7   chr7_37564208     ASom    C    A        0      0        2 
   7   chr7_37564208     HCab    C    A        1      2        2 
   7   chr7_37564208     HPrz    C    A        1      2        2 
   7   chr7_37564208     ZBoe    C    A        0      0        2 
   7   chr7_37564208     ZGre    C    A        0      0        2 
   7   chr7_37564208     ZHar    C    A        0      0        2 
   7   chr7_37564208   Sample    C    A        1      2        2 
   7   chr7_37569563     AAsi    A    G        0      0        2 
   7   chr7_37569563     AKia    A    G        1      2        2 
   7   chr7_37569563     AOna    A    G        1      2        2 
   7   chr7_37569563     ASom    A    G        0      0        2 
   7   chr7_37569563     HCab    A    G        0      0        2 
   7   chr7_37569563     HPrz    A    G        0      0        2 
   7   chr7_37569563     ZBoe    A    G        0      0        2 
   7   chr7_37569563     ZGre    A    G        0      0        2 
   7   chr7_37569563     ZHar    A    G        0      0        2 
   7   chr7_37569563   Sample    A    G        0      0        2 
   7   chr7_37569980     AAsi    T    C        0      0        2 
   7   chr7_37569980     AKia    T    C        0      0        2 
   7   chr7_37569980     AOna    T    C        0      0        2 
   7   chr7_37569980     ASom    T    C        0      0        2 
   7   chr7_37569980     HCab    T    C        1      2        2 
   7   chr7_37569980     HPrz    T    C        1      2        2 
   7   chr7_37569980     ZBoe    T    C        0      0        2 
   7   chr7_37569980     ZGre    T    C        0      0        2 
   7   chr7_37569980     ZHar    T    C        0      0        2 
   7   chr7_37569980   Sample    T    C        1      2        2 
   7   chr7_37571333     AAsi    T    C        0      0        2 
   7   chr7_37571333     AKia    T    C        0      0        2 
   7   chr7_37571333     AOna    T    C        0      0        2 
   7   chr7_37571333     ASom    T    C        0      0        2 
   7   chr7_37571333     HCab    T    C        1      2        2 
   7   chr7_37571333     HPrz    T    C        1      2        2 
   7   chr7_37571333     ZBoe    T    C        0      0        2 
   7   chr7_37571333     ZGre    T    C        0      0        2 
   7   chr7_37571333     ZHar    T    C        0      0        2 
   7   chr7_37571333   Sample    T    C        1      2        2 
   7   chr7_37571436     AAsi    C    T        0      0        2 
   7   chr7_37571436     AKia    C    T      0.5      1        2 
   7   chr7_37571436     AOna    C    T        0      0        2 
   7   chr7_37571436     ASom    C    T        0      0        2 
   7   chr7_37571436     HCab    C    T        0      0        2 
   7   chr7_37571436     HPrz    C    T        0      0        2 
   7   chr7_37571436     ZBoe    C    T        0      0        2 
   7   chr7_37571436     ZGre    C    T        0      0        2 
   7   chr7_37571436     ZHar    C    T        0      0        2 
   7   chr7_37571436   Sample    C    T        0      0        2 
   7   chr7_37574040     AAsi    T    C        0      0        2 
   7   chr7_37574040     AKia    T    C        0      0        2 
   7   chr7_37574040     AOna    T    C        0      0        2 
   7   chr7_37574040     ASom    T    C        0      0        2 
   7   chr7_37574040     HCab    T    C        1      2        2 
   7   chr7_37574040     HPrz    T    C        1      2        2 
   7   chr7_37574040     ZBoe    T    C        0      0        2 
   7   chr7_37574040     ZGre    T    C        0      0        2 
   7   chr7_37574040     ZHar    T    C        0      0        2 
   7   chr7_37574040   Sample    T    C        1      2        2 
   7   chr7_37579433     AAsi    T    C        0      0        2 
   7   chr7_37579433     AKia    T    C        0      0        2 
   7   chr7_37579433     AOna    T    C        0      0        2 
   7   chr7_37579433     ASom    T    C        0      0        2 
   7   chr7_37579433     HCab    T    C        1      2        2 
   7   chr7_37579433     HPrz    T    C        1      2        2 
   7   chr7_37579433     ZBoe    T    C        0      0        2 
   7   chr7_37579433     ZGre    T    C      0.5      1        2 
   7   chr7_37579433     ZHar    T    C        0      0        2 
   7   chr7_37579433   Sample    T    C        1      2        2 
   7   chr7_37585035     AAsi    T    C        0      0        2 
   7   chr7_37585035     AKia    T    C        0      0        2 
   7   chr7_37585035     AOna    T    C        0      0        2 
   7   chr7_37585035     ASom    T    C        0      0        2 
   7   chr7_37585035     HCab    T    C        0      0        2 
   7   chr7_37585035     HPrz    T    C        0      0        2 
   7   chr7_37585035     ZBoe    T    C        1      2        2 
   7   chr7_37585035     ZGre    T    C        0      0        2 
   7   chr7_37585035     ZHar    T    C        0      0        2 
   7   chr7_37585035   Sample    T    C        0      0        2 
   7   chr7_37587369     AAsi    C    A        0      0        2 
   7   chr7_37587369     AKia    C    A        0      0        2 
   7   chr7_37587369     AOna    C    A        0      0        2 
   7   chr7_37587369     ASom    C    A        0      0        2 
   7   chr7_37587369     HCab    C    A        0      0        2 
   7   chr7_37587369     HPrz    C    A        0      0        2 
   7   chr7_37587369     ZBoe    C    A        1      2        2 
   7   chr7_37587369     ZGre    C    A        0      0        2 
   7   chr7_37587369     ZHar    C    A        0      0        2 
   7   chr7_37587369   Sample    C    A        0      0        2 
   7   chr7_37596109     AAsi    T    C        0      0        2 
   7   chr7_37596109     AKia    T    C        1      2        2 
   7   chr7_37596109     AOna    T    C        0      0        2 
   7   chr7_37596109     ASom    T    C        0      0        2 
   7   chr7_37596109     HCab    T    C        0      0        2 
   7   chr7_37596109     HPrz    T    C        0      0        2 
   7   chr7_37596109     ZBoe    T    C        0      0        2 
   7   chr7_37596109     ZGre    T    C        0      0        2 
   7   chr7_37596109     ZHar    T    C        0      0        2 
   7   chr7_37596109   Sample    T    C        0      0        2 
   7   chr7_37606318     AAsi    T    G        0      0        2 
   7   chr7_37606318     AKia    T    G        0      0        2 
   7   chr7_37606318     AOna    T    G        0      0        2 
   7   chr7_37606318     ASom    T    G      0.5      1        2 
   7   chr7_37606318     HCab    T    G        0      0        2 
   7   chr7_37606318     HPrz    T    G        0      0        2 
   7   chr7_37606318     ZBoe    T    G        0      0        2 
   7   chr7_37606318     ZGre    T    G        0      0        2 
   7   chr7_37606318     ZHar    T    G        0      0        2 
   7   chr7_37606318   Sample    T    G        0      0        2 
   7   chr7_37613711     AAsi    A    G        1      2        2 
   7   chr7_37613711     AKia    A    G        0      0        2 
   7   chr7_37613711     AOna    A    G        0      0        2 
   7   chr7_37613711     ASom    A    G        0      0        2 
   7   chr7_37613711     HCab    A    G        0      0        2 
   7   chr7_37613711     HPrz    A    G        0      0        2 
   7   chr7_37613711     ZBoe    A    G        0      0        2 
   7   chr7_37613711     ZGre    A    G        0      0        2 
   7   chr7_37613711     ZHar    A    G        0      0        2 
   7   chr7_37613711   Sample    A    G        0      0        2 
   7   chr7_37620099     AAsi    T    A        0      0        2 
   7   chr7_37620099     AKia    T    A        0      0        2 
   7   chr7_37620099     AOna    T    A        0      0        2 
   7   chr7_37620099     ASom    T    A        0      0        2 
   7   chr7_37620099     HCab    T    A        0      0        2 
   7   chr7_37620099     HPrz    T    A        0      0        2 
   7   chr7_37620099     ZBoe    T    A        0      0        2 
   7   chr7_37620099     ZGre    T    A      0.5      1        2 
   7   chr7_37620099     ZHar    T    A        0      0        2 
   7   chr7_37620099   Sample    T    A        0      0        2 
   7   chr7_37620149     AAsi    G    A        0      0        2 
   7   chr7_37620149     AKia    G    A        0      0        2 
   7   chr7_37620149     AOna    G    A        0      0        2 
   7   chr7_37620149     ASom    G    A        0      0        2 
   7   chr7_37620149     HCab    G    A        0      0        2 
   7   chr7_37620149     HPrz    G    A        0      0        2 
   7   chr7_37620149     ZBoe    G    A        0      0        2 
   7   chr7_37620149     ZGre    G    A        0      0        2 
   7   chr7_37620149     ZHar    G    A        1      2        2 
   7   chr7_37620149   Sample    G    A        0      0        2 
   7   chr7_37626217     AAsi    G    A        0      0        2 
   7   chr7_37626217     AKia    G    A        0      0        2 
   7   chr7_37626217     AOna    G    A        0      0        2 
   7   chr7_37626217     ASom    G    A        0      0        2 
   7   chr7_37626217     HCab    G    A        1      2        2 
   7   chr7_37626217     HPrz    G    A        1      2        2 
   7   chr7_37626217     ZBoe    G    A        0      0        2 
   7   chr7_37626217     ZGre    G    A        0      0        2 
   7   chr7_37626217     ZHar    G    A        0      0        2 
   7   chr7_37626217   Sample    G    A        1      2        2 
   7   chr7_37626486     AAsi    T    C        0      0        2 
   7   chr7_37626486     AKia    T    C        0      0        2 
   7   chr7_37626486     AOna    T    C        0      0        2 
   7   chr7_37626486     ASom    T    C        0      0        2 
   7   chr7_37626486     HCab    T    C        0      0        2 
   7   chr7_37626486     HPrz    T    C        0      0        2 
   7   chr7_37626486     ZBoe    T    C        0      0        2 
   7   chr7_37626486     ZGre    T    C        1      2        2 
   7   chr7_37626486     ZHar    T    C        0      0        2 
   7   chr7_37626486   Sample    T    C        0      0        2 
   7   chr7_37628745     AAsi    G    T        0      0        2 
   7   chr7_37628745     AKia    G    T        0      0        2 
   7   chr7_37628745     AOna    G    T        0      0        2 
   7   chr7_37628745     ASom    G    T        0      0        2 
   7   chr7_37628745     HCab    G    T        1      2        2 
   7   chr7_37628745     HPrz    G    T        1      2        2 
   7   chr7_37628745     ZBoe    G    T        0      0        2 
   7   chr7_37628745     ZGre    G    T        0      0        2 
   7   chr7_37628745     ZHar    G    T        0      0        2 
   7   chr7_37628745   Sample    G    T        1      2        2 
   7   chr7_37633007     AAsi    C    G        0      0        2 
   7   chr7_37633007     AKia    C    G        0      0        2 
   7   chr7_37633007     AOna    C    G      0.5      1        2 
   7   chr7_37633007     ASom    C    G        0      0        2 
   7   chr7_37633007     HCab    C    G        0      0        2 
   7   chr7_37633007     HPrz    C    G        0      0        2 
   7   chr7_37633007     ZBoe    C    G        0      0        2 
   7   chr7_37633007     ZGre    C    G        0      0        2 
   7   chr7_37633007     ZHar    C    G        0      0        2 
   7   chr7_37633007   Sample    C    G        0      0        2 
   7   chr7_37634440     AAsi    T    G        0      0        2 
   7   chr7_37634440     AKia    T    G        0      0        2 
   7   chr7_37634440     AOna    T    G        0      0        2 
   7   chr7_37634440     ASom    T    G        0      0        2 
   7   chr7_37634440     HCab    T    G        0      0        2 
   7   chr7_37634440     HPrz    T    G        0      0        2 
   7   chr7_37634440     ZBoe    T    G      0.5      1        2 
   7   chr7_37634440     ZGre    T    G        0      0        2 
   7   chr7_37634440     ZHar    T    G        0      0        2 
   7   chr7_37634440   Sample    T    G        0      0        2 
   7   chr7_37634497     AAsi    C    A        0      0        2 
   7   chr7_37634497     AKia    C    A        1      2        2 
   7   chr7_37634497     AOna    C    A      0.5      1        2 
   7   chr7_37634497     ASom    C    A        0      0        2 
   7   chr7_37634497     HCab    C    A        0      0        2 
   7   chr7_37634497     HPrz    C    A        0      0        2 
   7   chr7_37634497     ZBoe    C    A        0      0        2 
   7   chr7_37634497     ZGre    C    A        0      0        2 
   7   chr7_37634497     ZHar    C    A        0      0        2 
   7   chr7_37634497   Sample    C    A        0      0        2 
   7   chr7_37640587     AAsi    C    T        1      2        2 
   7   chr7_37640587     AKia    C    T        0      0        2 
   7   chr7_37640587     AOna    C    T        0      0        2 
   7   chr7_37640587     ASom    C    T        1      2        2 
   7   chr7_37640587     HCab    C    T        0      0        2 
   7   chr7_37640587     HPrz    C    T        0      0        2 
   7   chr7_37640587     ZBoe    C    T        0      0        2 
   7   chr7_37640587     ZGre    C    T        0      0        2 
   7   chr7_37640587     ZHar    C    T        0      0        2 
   7   chr7_37640587   Sample    C    T        0      0        2 
   7   chr7_37644072     AAsi    T    C        0      0        2 
   7   chr7_37644072     AKia    T    C        0      0        2 
   7   chr7_37644072     AOna    T    C        0      0        2 
   7   chr7_37644072     ASom    T    C        0      0        2 
   7   chr7_37644072     HCab    T    C        1      2        2 
   7   chr7_37644072     HPrz    T    C        1      2        2 
   7   chr7_37644072     ZBoe    T    C        0      0        2 
   7   chr7_37644072     ZGre    T    C        0      0        2 
   7   chr7_37644072     ZHar    T    C        0      0        2 
   7   chr7_37644072   Sample    T    C        1      2        2 
   7   chr7_37653495     AAsi    C    T        0      0        2 
   7   chr7_37653495     AKia    C    T        0      0        2 
   7   chr7_37653495     AOna    C    T        0      0        2 
   7   chr7_37653495     ASom    C    T        0      0        2 
   7   chr7_37653495     HCab    C    T        0      0        2 
   7   chr7_37653495     HPrz    C    T        0      0        2 
   7   chr7_37653495     ZBoe    C    T        0      0        2 
   7   chr7_37653495     ZGre    C    T        0      0        2 
   7   chr7_37653495     ZHar    C    T      0.5      1        2 
   7   chr7_37653495   Sample    C    T        0      0        2 
   7   chr7_37659068     AAsi    C    T        0      0        2 
   7   chr7_37659068     AKia    C    T        0      0        2 
   7   chr7_37659068     AOna    C    T        0      0        2 
   7   chr7_37659068     ASom    C    T        1      2        2 
   7   chr7_37659068     HCab    C    T        0      0        2 
   7   chr7_37659068     HPrz    C    T        0      0        2 
   7   chr7_37659068     ZBoe    C    T        0      0        2 
   7   chr7_37659068     ZGre    C    T        0      0        2 
   7   chr7_37659068     ZHar    C    T        0      0        2 
   7   chr7_37659068   Sample    C    T        0      0        2 
   7   chr7_37664130     AAsi    A    G        0      0        2 
   7   chr7_37664130     AKia    A    G        0      0        2 
   7   chr7_37664130     AOna    A    G        0      0        2 
   7   chr7_37664130     ASom    A    G        0      0        2 
   7   chr7_37664130     HCab    A    G      0.5      1        2 
   7   chr7_37664130     HPrz    A    G      0.5      1        2 
   7   chr7_37664130     ZBoe    A    G        0      0        2 
   7   chr7_37664130     ZGre    A    G        0      0        2 
   7   chr7_37664130     ZHar    A    G        0      0        2 
   7   chr7_37664130   Sample    A    G        0      0        2 
   7   chr7_37665059     AAsi    A    T        0      0        2 
   7   chr7_37665059     AKia    A    T        0      0        2 
   7   chr7_37665059     AOna    A    T        0      0        2 
   7   chr7_37665059     ASom    A    T        0      0        2 
   7   chr7_37665059     HCab    A    T        0      0        2 
   7   chr7_37665059     HPrz    A    T        0      0        2 
   7   chr7_37665059     ZBoe    A    T        0      0        2 
   7   chr7_37665059     ZGre    A    T        0      0        2 
   7   chr7_37665059     ZHar    A    T      0.5      1        2 
   7   chr7_37665059   Sample    A    T        0      0        2 
   7   chr7_37665148     AAsi    G    A        0      0        2 
   7   chr7_37665148     AKia    G    A        0      0        2 
   7   chr7_37665148     AOna    G    A        0      0        2 
   7   chr7_37665148     ASom    G    A        0      0        2 
   7   chr7_37665148     HCab    G    A        1      2        2 
   7   chr7_37665148     HPrz    G    A        1      2        2 
   7   chr7_37665148     ZBoe    G    A        0      0        2 
   7   chr7_37665148     ZGre    G    A        0      0        2 
   7   chr7_37665148     ZHar    G    A        0      0        2 
   7   chr7_37665148   Sample    G    A        1      2        2 
   7   chr7_37665302     AAsi    T    G        0      0        2 
   7   chr7_37665302     AKia    T    G        0      0        2 
   7   chr7_37665302     AOna    T    G      0.5      1        2 
   7   chr7_37665302     ASom    T    G        0      0        2 
   7   chr7_37665302     HCab    T    G        0      0        2 
   7   chr7_37665302     HPrz    T    G        0      0        2 
   7   chr7_37665302     ZBoe    T    G        0      0        2 
   7   chr7_37665302     ZGre    T    G        0      0        2 
   7   chr7_37665302     ZHar    T    G        0      0        2 
   7   chr7_37665302   Sample    T    G        0      0        2 
   7   chr7_37677180     AAsi    T    C        0      0        2 
   7   chr7_37677180     AKia    T    C        0      0        2 
   7   chr7_37677180     AOna    T    C        0      0        2 
   7   chr7_37677180     ASom    T    C        0      0        2 
   7   chr7_37677180     HCab    T    C        0      0        2 
   7   chr7_37677180     HPrz    T    C        0      0        2 
   7   chr7_37677180     ZBoe    T    C      0.5      1        2 
   7   chr7_37677180     ZGre    T    C        0      0        2 
   7   chr7_37677180     ZHar    T    C        0      0        2 
   7   chr7_37677180   Sample    T    C        0      0        2 
   7   chr7_37690514     AAsi    C    G        0      0        2 
   7   chr7_37690514     AKia    C    G        1      2        2 
   7   chr7_37690514     AOna    C    G        1      2        2 
   7   chr7_37690514     ASom    C    G        0      0        2 
   7   chr7_37690514     HCab    C    G        0      0        2 
   7   chr7_37690514     HPrz    C    G        0      0        2 
   7   chr7_37690514     ZBoe    C    G        0      0        2 
   7   chr7_37690514     ZGre    C    G        0      0        2 
   7   chr7_37690514     ZHar    C    G        0      0        2 
   7   chr7_37690514   Sample    C    G        0      0        2 
   7   chr7_37694018     AAsi    C    T        0      0        2 
   7   chr7_37694018     AKia    C    T        1      2        2 
   7   chr7_37694018     AOna    C    T      0.5      1        2 
   7   chr7_37694018     ASom    C    T        0      0        2 
   7   chr7_37694018     HCab    C    T        0      0        2 
   7   chr7_37694018     HPrz    C    T        0      0        2 
   7   chr7_37694018     ZBoe    C    T        0      0        2 
   7   chr7_37694018     ZGre    C    T        0      0        2 
   7   chr7_37694018     ZHar    C    T        0      0        2 
   7   chr7_37694018   Sample    C    T        0      0        2 
   7   chr7_37722949     AAsi    C    A        0      0        2 
   7   chr7_37722949     AKia    C    A        0      0        2 
   7   chr7_37722949     AOna    C    A        0      0        2 
   7   chr7_37722949     ASom    C    A        0      0        2 
   7   chr7_37722949     HCab    C    A      0.5      1        2 
   7   chr7_37722949     HPrz    C    A        0      0        2 
   7   chr7_37722949     ZBoe    C    A        0      0        2 
   7   chr7_37722949     ZGre    C    A        0      0        2 
   7   chr7_37722949     ZHar    C    A        0      0        2 
   7   chr7_37722949   Sample    C    A        0      0        2 
   7   chr7_37730634     AAsi    T    C        1      2        2 
   7   chr7_37730634     AKia    T    C        0      0        2 
   7   chr7_37730634     AOna    T    C        0      0        2 
   7   chr7_37730634     ASom    T    C        1      2        2 
   7   chr7_37730634     HCab    T    C        0      0        2 
   7   chr7_37730634     HPrz    T    C        0      0        2 
   7   chr7_37730634     ZBoe    T    C        0      0        2 
   7   chr7_37730634     ZGre    T    C        0      0        2 
   7   chr7_37730634     ZHar    T    C        0      0        2 
   7   chr7_37730634   Sample    T    C        0      0        2 
   7   chr7_37743251     AAsi    A    G        0      0        2 
   7   chr7_37743251     AKia    A    G        0      0        2 
   7   chr7_37743251     AOna    A    G        0      0        2 
   7   chr7_37743251     ASom    A    G        0      0        2 
   7   chr7_37743251     HCab    A    G        1      2        2 
   7   chr7_37743251     HPrz    A    G        1      2        2 
   7   chr7_37743251     ZBoe    A    G        0      0        2 
   7   chr7_37743251     ZGre    A    G        0      0        2 
   7   chr7_37743251     ZHar    A    G        0      0        2 
   7   chr7_37743251   Sample    A    G        1      2        2 
   7   chr7_37771549     AAsi    A    G        0      0        2 
   7   chr7_37771549     AKia    A    G        0      0        2 
   7   chr7_37771549     AOna    A    G        0      0        2 
   7   chr7_37771549     ASom    A    G        0      0        2 
   7   chr7_37771549     HCab    A    G        1      2        2 
   7   chr7_37771549     HPrz    A    G        1      2        2 
   7   chr7_37771549     ZBoe    A    G      0.5      1        2 
   7   chr7_37771549     ZGre    A    G        0      0        2 
   7   chr7_37771549     ZHar    A    G        0      0        2 
   7   chr7_37771549   Sample    A    G        1      2        2 
   7   chr7_37777071     AAsi    T    C        0      0        2 
   7   chr7_37777071     AKia    T    C        0      0        2 
   7   chr7_37777071     AOna    T    C        0      0        2 
   7   chr7_37777071     ASom    T    C        0      0        2 
   7   chr7_37777071     HCab    T    C        1      2        2 
   7   chr7_37777071     HPrz    T    C        1      2        2 
   7   chr7_37777071     ZBoe    T    C        0      0        2 
   7   chr7_37777071     ZGre    T    C        0      0        2 
   7   chr7_37777071     ZHar    T    C        0      0        2 
   7   chr7_37777071   Sample    T    C        1      2        2 
   7   chr7_37793431     AAsi    C    A        0      0        2 
   7   chr7_37793431     AKia    C    A        0      0        2 
   7   chr7_37793431     AOna    C    A        0      0        2 
   7   chr7_37793431     ASom    C    A        0      0        2 
   7   chr7_37793431     HCab    C    A        1      2        2 
   7   chr7_37793431     HPrz    C    A        1      2        2 
   7   chr7_37793431     ZBoe    C    A        0      0        2 
   7   chr7_37793431     ZGre    C    A        0      0        2 
   7   chr7_37793431     ZHar    C    A        0      0        2 
   7   chr7_37793431   Sample    C    A        1      2        2 
   7   chr7_37794091     AAsi    G    C        0      0        2 
   7   chr7_37794091     AKia    G    C        0      0        2 
   7   chr7_37794091     AOna    G    C        0      0        2 
   7   chr7_37794091     ASom    G    C        0      0        2 
   7   chr7_37794091     HCab    G    C        1      2        2 
   7   chr7_37794091     HPrz    G    C        1      2        2 
   7   chr7_37794091     ZBoe    G    C        0      0        2 
   7   chr7_37794091     ZGre    G    C        0      0        2 
   7   chr7_37794091     ZHar    G    C        0      0        2 
   7   chr7_37794091   Sample    G    C        1      2        2 
   7   chr7_37798848     AAsi    G    A        0      0        2 
   7   chr7_37798848     AKia    G    A        0      0        2 
   7   chr7_37798848     AOna    G    A      0.5      1        2 
   7   chr7_37798848     ASom    G    A        0      0        2 
   7   chr7_37798848     HCab    G    A        0      0        2 
   7   chr7_37798848     HPrz    G    A        0      0        2 
   7   chr7_37798848     ZBoe    G    A        0      0        2 
   7   chr7_37798848     ZGre    G    A        0      0        2 
   7   chr7_37798848     ZHar    G    A        0      0        2 
   7   chr7_37798848   Sample    G    A        0      0        2 
   7   chr7_37822482     AAsi    C    G        0      0        2 
   7   chr7_37822482     AKia    C    G        0      0        2 
   7   chr7_37822482     AOna    C    G        0      0        2 
   7   chr7_37822482     ASom    C    G        0      0        2 
   7   chr7_37822482     HCab    C    G        0      0        2 
   7   chr7_37822482     HPrz    C    G        0      0        2 
   7   chr7_37822482     ZBoe    C    G      0.5      1        2 
   7   chr7_37822482     ZGre    C    G        0      0        2 
   7   chr7_37822482     ZHar    C    G        0      0        2 
   7   chr7_37822482   Sample    C    G        0      0        2 
   7   chr7_37826751     AAsi    T    C        0      0        2 
   7   chr7_37826751     AKia    T    C        0      0        2 
   7   chr7_37826751     AOna    T    C        0      0        2 
   7   chr7_37826751     ASom    T    C        0      0        2 
   7   chr7_37826751     HCab    T    C        0      0        2 
   7   chr7_37826751     HPrz    T    C        0      0        2 
   7   chr7_37826751     ZBoe    T    C        0      0        2 
   7   chr7_37826751     ZGre    T    C        1      2        2 
   7   chr7_37826751     ZHar    T    C        0      0        2 
   7   chr7_37826751   Sample    T    C        0      0        2 
   7   chr7_37829780     AAsi    T    A        1      2        2 
   7   chr7_37829780     AKia    T    A        0      0        2 
   7   chr7_37829780     AOna    T    A        0      0        2 
   7   chr7_37829780     ASom    T    A        1      2        2 
   7   chr7_37829780     HCab    T    A        0      0        2 
   7   chr7_37829780     HPrz    T    A        0      0        2 
   7   chr7_37829780     ZBoe    T    A        0      0        2 
   7   chr7_37829780     ZGre    T    A        0      0        2 
   7   chr7_37829780     ZHar    T    A        0      0        2 
   7   chr7_37829780   Sample    T    A        0      0        2 
   7   chr7_37835376     AAsi    T    C        0      0        2 
   7   chr7_37835376     AKia    T    C        0      0        2 
   7   chr7_37835376     AOna    T    C        0      0        2 
   7   chr7_37835376     ASom    T    C        0      0        2 
   7   chr7_37835376     HCab    T    C        1      2        2 
   7   chr7_37835376     HPrz    T    C        1      2        2 
   7   chr7_37835376     ZBoe    T    C        0      0        2 
   7   chr7_37835376     ZGre    T    C        0      0        2 
   7   chr7_37835376     ZHar    T    C        0      0        2 
   7   chr7_37835376   Sample    T    C        1      2        2 
   7   chr7_37836358     AAsi    G    A        0      0        2 
   7   chr7_37836358     AKia    G    A        0      0        2 
   7   chr7_37836358     AOna    G    A        0      0        2 
   7   chr7_37836358     ASom    G    A        0      0        2 
   7   chr7_37836358     HCab    G    A        1      2        2 
   7   chr7_37836358     HPrz    G    A        1      2        2 
   7   chr7_37836358     ZBoe    G    A        0      0        2 
   7   chr7_37836358     ZGre    G    A        0      0        2 
   7   chr7_37836358     ZHar    G    A        0      0        2 
   7   chr7_37836358   Sample    G    A        1      2        2 
   7   chr7_37836995     AAsi    C    A        0      0        2 
   7   chr7_37836995     AKia    C    A        0      0        2 
   7   chr7_37836995     AOna    C    A        0      0        2 
   7   chr7_37836995     ASom    C    A        0      0        2 
   7   chr7_37836995     HCab    C    A        1      2        2 
   7   chr7_37836995     HPrz    C    A        1      2        2 
   7   chr7_37836995     ZBoe    C    A        0      0        2 
   7   chr7_37836995     ZGre    C    A        0      0        2 
   7   chr7_37836995     ZHar    C    A        0      0        2 
   7   chr7_37836995   Sample    C    A        1      2        2 
   7   chr7_37846056     AAsi    C    T        0      0        2 
   7   chr7_37846056     AKia    C    T        1      2        2 
   7   chr7_37846056     AOna    C    T        1      2        2 
   7   chr7_37846056     ASom    C    T        0      0        2 
   7   chr7_37846056     HCab    C    T        0      0        2 
   7   chr7_37846056     HPrz    C    T        0      0        2 
   7   chr7_37846056     ZBoe    C    T        0      0        2 
   7   chr7_37846056     ZGre    C    T        0      0        2 
   7   chr7_37846056     ZHar    C    T        0      0        2 
   7   chr7_37846056   Sample    C    T        0      0        2 
   7   chr7_37846312     AAsi    C    T        0      0        2 
   7   chr7_37846312     AKia    C    T        0      0        2 
   7   chr7_37846312     AOna    C    T        0      0        2 
   7   chr7_37846312     ASom    C    T        0      0        2 
   7   chr7_37846312     HCab    C    T        0      0        2 
   7   chr7_37846312     HPrz    C    T        0      0        2 
   7   chr7_37846312     ZBoe    C    T        0      0        2 
   7   chr7_37846312     ZGre    C    T        1      2        2 
   7   chr7_37846312     ZHar    C    T        0      0        2 
   7   chr7_37846312   Sample    C    T        0      0        2 
   7   chr7_37849677     AAsi    C    A        0      0        2 
   7   chr7_37849677     AKia    C    A        0      0        2 
   7   chr7_37849677     AOna    C    A        0      0        2 
   7   chr7_37849677     ASom    C    A        0      0        2 
   7   chr7_37849677     HCab    C    A        1      2        2 
   7   chr7_37849677     HPrz    C    A        1      2        2 
   7   chr7_37849677     ZBoe    C    A        0      0        2 
   7   chr7_37849677     ZGre    C    A        0      0        2 
   7   chr7_37849677     ZHar    C    A        0      0        2 
   7   chr7_37849677   Sample    C    A        1      2        2 
   7   chr7_37849939     AAsi    A    G        1      2        2 
   7   chr7_37849939     AKia    A    G        0      0        2 
   7   chr7_37849939     AOna    A    G        0      0        2 
   7   chr7_37849939     ASom    A    G        0      0        2 
   7   chr7_37849939     HCab    A    G        0      0        2 
   7   chr7_37849939     HPrz    A    G        0      0        2 
   7   chr7_37849939     ZBoe    A    G        0      0        2 
   7   chr7_37849939     ZGre    A    G        0      0        2 
   7   chr7_37849939     ZHar    A    G        0      0        2 
   7   chr7_37849939   Sample    A    G        0      0        2 
   7   chr7_37857278     AAsi    C    A        0      0        2 
   7   chr7_37857278     AKia    C    A        0      0        2 
   7   chr7_37857278     AOna    C    A        0      0        2 
   7   chr7_37857278     ASom    C    A        0      0        2 
   7   chr7_37857278     HCab    C    A        0      0        2 
   7   chr7_37857278     HPrz    C    A        0      0        2 
   7   chr7_37857278     ZBoe    C    A        0      0        2 
   7   chr7_37857278     ZGre    C    A        0      0        2 
   7   chr7_37857278     ZHar    C    A      0.5      1        2 
   7   chr7_37857278   Sample    C    A        0      0        2 
   7   chr7_37857809     AAsi    C    T        1      2        2 
   7   chr7_37857809     AKia    C    T        0      0        2 
   7   chr7_37857809     AOna    C    T        0      0        2 
   7   chr7_37857809     ASom    C    T        0      0        2 
   7   chr7_37857809     HCab    C    T        0      0        2 
   7   chr7_37857809     HPrz    C    T        0      0        2 
   7   chr7_37857809     ZBoe    C    T        0      0        2 
   7   chr7_37857809     ZGre    C    T        0      0        2 
   7   chr7_37857809     ZHar    C    T        0      0        2 
   7   chr7_37857809   Sample    C    T        0      0        2 
   7   chr7_37884090     AAsi    C    T        0      0        2 
   7   chr7_37884090     AKia    C    T        0      0        2 
   7   chr7_37884090     AOna    C    T        0      0        2 
   7   chr7_37884090     ASom    C    T        0      0        2 
   7   chr7_37884090     HCab    C    T        1      2        2 
   7   chr7_37884090     HPrz    C    T        1      2        2 
   7   chr7_37884090     ZBoe    C    T        0      0        2 
   7   chr7_37884090     ZGre    C    T        0      0        2 
   7   chr7_37884090     ZHar    C    T        0      0        2 
   7   chr7_37884090   Sample    C    T        1      2        2 
   7   chr7_37900395     AAsi    C    T        0      0        2 
   7   chr7_37900395     AKia    C    T        0      0        2 
   7   chr7_37900395     AOna    C    T        0      0        2 
   7   chr7_37900395     ASom    C    T        0      0        2 
   7   chr7_37900395     HCab    C    T        1      2        2 
   7   chr7_37900395     HPrz    C    T        1      2        2 
   7   chr7_37900395     ZBoe    C    T        0      0        2 
   7   chr7_37900395     ZGre    C    T        0      0        2 
   7   chr7_37900395     ZHar    C    T        0      0        2 
   7   chr7_37900395   Sample    C    T        1      2        2 
   7   chr7_37902003     AAsi    T    C        0      0        2 
   7   chr7_37902003     AKia    T    C        0      0        2 
   7   chr7_37902003     AOna    T    C        0      0        2 
   7   chr7_37902003     ASom    T    C        0      0        2 
   7   chr7_37902003     HCab    T    C        0      0        2 
   7   chr7_37902003     HPrz    T    C      0.5      1        2 
   7   chr7_37902003     ZBoe    T    C        0      0        2 
   7   chr7_37902003     ZGre    T    C        0      0        2 
   7   chr7_37902003     ZHar    T    C        0      0        2 
   7   chr7_37902003   Sample    T    C        0      0        2 
   7   chr7_37905247     AAsi    G    A        0      0        2 
   7   chr7_37905247     AKia    G    A        0      0        2 
   7   chr7_37905247     AOna    G    A        0      0        2 
   7   chr7_37905247     ASom    G    A        0      0        2 
   7   chr7_37905247     HCab    G    A        1      2        2 
   7   chr7_37905247     HPrz    G    A        1      2        2 
   7   chr7_37905247     ZBoe    G    A        0      0        2 
   7   chr7_37905247     ZGre    G    A        0      0        2 
   7   chr7_37905247     ZHar    G    A        0      0        2 
   7   chr7_37905247   Sample    G    A        1      2        2 
   7   chr7_37907118     AAsi    G    A        0      0        2 
   7   chr7_37907118     AKia    G    A        0      0        2 
   7   chr7_37907118     AOna    G    A        0      0        2 
   7   chr7_37907118     ASom    G    A        0      0        2 
   7   chr7_37907118     HCab    G    A        1      2        2 
   7   chr7_37907118     HPrz    G    A        1      2        2 
   7   chr7_37907118     ZBoe    G    A        0      0        2 
   7   chr7_37907118     ZGre    G    A        0      0        2 
   7   chr7_37907118     ZHar    G    A        0      0        2 
   7   chr7_37907118   Sample    G    A        1      2        2 
   7   chr7_37916540     AAsi    T    C        0      0        2 
   7   chr7_37916540     AKia    T    C        0      0        2 
   7   chr7_37916540     AOna    T    C        0      0        2 
   7   chr7_37916540     ASom    T    C        0      0        2 
   7   chr7_37916540     HCab    T    C        1      2        2 
   7   chr7_37916540     HPrz    T    C        1      2        2 
   7   chr7_37916540     ZBoe    T    C        0      0        2 
   7   chr7_37916540     ZGre    T    C        0      0        2 
   7   chr7_37916540     ZHar    T    C        0      0        2 
   7   chr7_37916540   Sample    T    C        1      2        2 
   7   chr7_37919607     AAsi    T    C        0      0        2 
   7   chr7_37919607     AKia    T    C        0      0        2 
   7   chr7_37919607     AOna    T    C        0      0        2 
   7   chr7_37919607     ASom    T    C      0.5      1        2 
   7   chr7_37919607     HCab    T    C        0      0        2 
   7   chr7_37919607     HPrz    T    C        0      0        2 
   7   chr7_37919607     ZBoe    T    C        0      0        2 
   7   chr7_37919607     ZGre    T    C        0      0        2 
   7   chr7_37919607     ZHar    T    C        0      0        2 
   7   chr7_37919607   Sample    T    C        0      0        2 
   7   chr7_37919773     AAsi    C    T        0      0        2 
   7   chr7_37919773     AKia    C    T        0      0        2 
   7   chr7_37919773     AOna    C    T        0      0        2 
   7   chr7_37919773     ASom    C    T        0      0        2 
   7   chr7_37919773     HCab    C    T        0      0        2 
   7   chr7_37919773     HPrz    C    T        0      0        2 
   7   chr7_37919773     ZBoe    C    T        1      2        2 
   7   chr7_37919773     ZGre    C    T        0      0        2 
   7   chr7_37919773     ZHar    C    T        0      0        2 
   7   chr7_37919773   Sample    C    T        0      0        2 
   7   chr7_37920155     AAsi    G    C        0      0        2 
   7   chr7_37920155     AKia    G    C        0      0        2 
   7   chr7_37920155     AOna    G    C        0      0        2 
   7   chr7_37920155     ASom    G    C        0      0        2 
   7   chr7_37920155     HCab    G    C        1      2        2 
   7   chr7_37920155     HPrz    G    C        1      2        2 
   7   chr7_37920155     ZBoe    G    C        0      0        2 
   7   chr7_37920155     ZGre    G    C        0      0        2 
   7   chr7_37920155     ZHar    G    C        0      0        2 
   7   chr7_37920155   Sample    G    C        1      2        2 
   7   chr7_37920824     AAsi    G    A        0      0        2 
   7   chr7_37920824     AKia    G    A        0      0        2 
   7   chr7_37920824     AOna    G    A        0      0        2 
   7   chr7_37920824     ASom    G    A        0      0        2 
   7   chr7_37920824     HCab    G    A        0      0        2 
   7   chr7_37920824     HPrz    G    A        0      0        2 
   7   chr7_37920824     ZBoe    G    A        0      0        2 
   7   chr7_37920824     ZGre    G    A      0.5      1        2 
   7   chr7_37920824     ZHar    G    A        0      0        2 
   7   chr7_37920824   Sample    G    A        0      0        2 
   7   chr7_37925216     AAsi    A    C        0      0        2 
   7   chr7_37925216     AKia    A    C      0.5      1        2 
   7   chr7_37925216     AOna    A    C        0      0        2 
   7   chr7_37925216     ASom    A    C        0      0        2 
   7   chr7_37925216     HCab    A    C        0      0        2 
   7   chr7_37925216     HPrz    A    C        0      0        2 
   7   chr7_37925216     ZBoe    A    C        0      0        2 
   7   chr7_37925216     ZGre    A    C        0      0        2 
   7   chr7_37925216     ZHar    A    C        0      0        2 
   7   chr7_37925216   Sample    A    C        0      0        2 
   7   chr7_37926946     AAsi    T    G        0      0        2 
   7   chr7_37926946     AKia    T    G        0      0        2 
   7   chr7_37926946     AOna    T    G      0.5      1        2 
   7   chr7_37926946     ASom    T    G        0      0        2 
   7   chr7_37926946     HCab    T    G        0      0        2 
   7   chr7_37926946     HPrz    T    G        0      0        2 
   7   chr7_37926946     ZBoe    T    G        0      0        2 
   7   chr7_37926946     ZGre    T    G        0      0        2 
   7   chr7_37926946     ZHar    T    G        0      0        2 
   7   chr7_37926946   Sample    T    G        0      0        2 
   7   chr7_37927807     AAsi    G    A        0      0        2 
   7   chr7_37927807     AKia    G    A        0      0        2 
   7   chr7_37927807     AOna    G    A        0      0        2 
   7   chr7_37927807     ASom    G    A        0      0        2 
   7   chr7_37927807     HCab    G    A        0      0        2 
   7   chr7_37927807     HPrz    G    A      0.5      1        2 
   7   chr7_37927807     ZBoe    G    A        0      0        2 
   7   chr7_37927807     ZGre    G    A        0      0        2 
   7   chr7_37927807     ZHar    G    A        0      0        2 
   7   chr7_37927807   Sample    G    A        0      0        2 
   7   chr7_37928625     AAsi    T    C        1      2        2 
   7   chr7_37928625     AKia    T    C        0      0        2 
   7   chr7_37928625     AOna    T    C        0      0        2 
   7   chr7_37928625     ASom    T    C        1      2        2 
   7   chr7_37928625     HCab    T    C        0      0        2 
   7   chr7_37928625     HPrz    T    C        0      0        2 
   7   chr7_37928625     ZBoe    T    C        0      0        2 
   7   chr7_37928625     ZGre    T    C        0      0        2 
   7   chr7_37928625     ZHar    T    C        0      0        2 
   7   chr7_37928625   Sample    T    C        0      0        2 
   7   chr7_37935593     AAsi    A    G        0      0        2 
   7   chr7_37935593     AKia    A    G        0      0        2 
   7   chr7_37935593     AOna    A    G        0      0        2 
   7   chr7_37935593     ASom    A    G        0      0        2 
   7   chr7_37935593     HCab    A    G        1      2        2 
   7   chr7_37935593     HPrz    A    G        1      2        2 
   7   chr7_37935593     ZBoe    A    G        0      0        2 
   7   chr7_37935593     ZGre    A    G        0      0        2 
   7   chr7_37935593     ZHar    A    G        0      0        2 
   7   chr7_37935593   Sample    A    G        1      2        2 
   7   chr7_37935699     AAsi    C    T        0      0        2 
   7   chr7_37935699     AKia    C    T        0      0        2 
   7   chr7_37935699     AOna    C    T        0      0        2 
   7   chr7_37935699     ASom    C    T        0      0        2 
   7   chr7_37935699     HCab    C    T        0      0        2 
   7   chr7_37935699     HPrz    C    T        0      0        2 
   7   chr7_37935699     ZBoe    C    T        0      0        2 
   7   chr7_37935699     ZGre    C    T      0.5      1        2 
   7   chr7_37935699     ZHar    C    T        0      0        2 
   7   chr7_37935699   Sample    C    T        0      0        2 
   7   chr7_37940467     AAsi    C    T        0      0        2 
   7   chr7_37940467     AKia    C    T        0      0        2 
   7   chr7_37940467     AOna    C    T        0      0        2 
   7   chr7_37940467     ASom    C    T        0      0        2 
   7   chr7_37940467     HCab    C    T        1      2        2 
   7   chr7_37940467     HPrz    C    T        1      2        2 
   7   chr7_37940467     ZBoe    C    T        0      0        2 
   7   chr7_37940467     ZGre    C    T        0      0        2 
   7   chr7_37940467     ZHar    C    T        0      0        2 
   7   chr7_37940467   Sample    C    T        1      2        2 
   7   chr7_37943616     AAsi    A    G        0      0        2 
   7   chr7_37943616     AKia    A    G        0      0        2 
   7   chr7_37943616     AOna    A    G        0      0        2 
   7   chr7_37943616     ASom    A    G        0      0        2 
   7   chr7_37943616     HCab    A    G        0      0        2 
   7   chr7_37943616     HPrz    A    G      0.5      1        2 
   7   chr7_37943616     ZBoe    A    G        0      0        2 
   7   chr7_37943616     ZGre    A    G        0      0        2 
   7   chr7_37943616     ZHar    A    G        0      0        2 
   7   chr7_37943616   Sample    A    G        0      0        2 
   7   chr7_37949419     AAsi    T    C        0      0        2 
   7   chr7_37949419     AKia    T    C        0      0        2 
   7   chr7_37949419     AOna    T    C        0      0        2 
   7   chr7_37949419     ASom    T    C        0      0        2 
   7   chr7_37949419     HCab    T    C        0      0        2 
   7   chr7_37949419     HPrz    T    C        0      0        2 
   7   chr7_37949419     ZBoe    T    C        0      0        2 
   7   chr7_37949419     ZGre    T    C        1      2        2 
   7   chr7_37949419     ZHar    T    C        0      0        2 
   7   chr7_37949419   Sample    T    C        0      0        2 
   7   chr7_37952349     AAsi    C    T        0      0        2 
   7   chr7_37952349     AKia    C    T        0      0        2 
   7   chr7_37952349     AOna    C    T        0      0        2 
   7   chr7_37952349     ASom    C    T        0      0        2 
   7   chr7_37952349     HCab    C    T        1      2        2 
   7   chr7_37952349     HPrz    C    T        1      2        2 
   7   chr7_37952349     ZBoe    C    T        0      0        2 
   7   chr7_37952349     ZGre    C    T        0      0        2 
   7   chr7_37952349     ZHar    C    T        0      0        2 
   7   chr7_37952349   Sample    C    T        1      2        2 
   7   chr7_37964366     AAsi    A    G        0      0        2 
   7   chr7_37964366     AKia    A    G        0      0        2 
   7   chr7_37964366     AOna    A    G        0      0        2 
   7   chr7_37964366     ASom    A    G      0.5      1        2 
   7   chr7_37964366     HCab    A    G        0      0        2 
   7   chr7_37964366     HPrz    A    G        0      0        2 
   7   chr7_37964366     ZBoe    A    G        0      0        2 
   7   chr7_37964366     ZGre    A    G        1      2        2 
   7   chr7_37964366     ZHar    A    G        0      0        2 
   7   chr7_37964366   Sample    A    G        0      0        2 
   7   chr7_37967593     AAsi    C    T        0      0        2 
   7   chr7_37967593     AKia    C    T        0      0        2 
   7   chr7_37967593     AOna    C    T        0      0        2 
   7   chr7_37967593     ASom    C    T        0      0        2 
   7   chr7_37967593     HCab    C    T        0      0        2 
   7   chr7_37967593     HPrz    C    T        0      0        2 
   7   chr7_37967593     ZBoe    C    T      0.5      1        2 
   7   chr7_37967593     ZGre    C    T        0      0        2 
   7   chr7_37967593     ZHar    C    T        0      0        2 
   7   chr7_37967593   Sample    C    T        0      0        2 
   7   chr7_37974821     AAsi    A    G        0      0        2 
   7   chr7_37974821     AKia    A    G        0      0        2 
   7   chr7_37974821     AOna    A    G        0      0        2 
   7   chr7_37974821     ASom    A    G        0      0        2 
   7   chr7_37974821     HCab    A    G        0      0        2 
   7   chr7_37974821     HPrz    A    G        0      0        2 
   7   chr7_37974821     ZBoe    A    G        1      2        2 
   7   chr7_37974821     ZGre    A    G        0      0        2 
   7   chr7_37974821     ZHar    A    G        0      0        2 
   7   chr7_37974821   Sample    A    G        0      0        2 
   7   chr7_37976456     AAsi    T    G        0      0        2 
   7   chr7_37976456     AKia    T    G        0      0        2 
   7   chr7_37976456     AOna    T    G        0      0        2 
   7   chr7_37976456     ASom    T    G        0      0        2 
   7   chr7_37976456     HCab    T    G        1      2        2 
   7   chr7_37976456     HPrz    T    G        1      2        2 
   7   chr7_37976456     ZBoe    T    G        0      0        2 
   7   chr7_37976456     ZGre    T    G        0      0        2 
   7   chr7_37976456     ZHar    T    G        0      0        2 
   7   chr7_37976456   Sample    T    G        1      2        2 
   7   chr7_37991398     AAsi    A    G        0      0        2 
   7   chr7_37991398     AKia    A    G        0      0        2 
   7   chr7_37991398     AOna    A    G        0      0        2 
   7   chr7_37991398     ASom    A    G        0      0        2 
   7   chr7_37991398     HCab    A    G        0      0        2 
   7   chr7_37991398     HPrz    A    G        0      0        2 
   7   chr7_37991398     ZBoe    A    G        0      0        2 
   7   chr7_37991398     ZGre    A    G        1      2        2 
   7   chr7_37991398     ZHar    A    G        0      0        2 
   7   chr7_37991398   Sample    A    G        0      0        2 
   7   chr7_37991606     AAsi    C    T        0      0        2 
   7   chr7_37991606     AKia    C    T        1      2        2 
   7   chr7_37991606     AOna    C    T        0      0        2 
   7   chr7_37991606     ASom    C    T        0      0        2 
   7   chr7_37991606     HCab    C    T        0      0        2 
   7   chr7_37991606     HPrz    C    T        0      0        2 
   7   chr7_37991606     ZBoe    C    T        0      0        2 
   7   chr7_37991606     ZGre    C    T        0      0        2 
   7   chr7_37991606     ZHar    C    T        0      0        2 
   7   chr7_37991606   Sample    C    T        0      0        2 
   7   chr7_38000678     AAsi    A    G        0      0        2 
   7   chr7_38000678     AKia    A    G        0      0        2 
   7   chr7_38000678     AOna    A    G        0      0        2 
   7   chr7_38000678     ASom    A    G      0.5      1        2 
   7   chr7_38000678     HCab    A    G        0      0        2 
   7   chr7_38000678     HPrz    A    G        0      0        2 
   7   chr7_38000678     ZBoe    A    G        0      0        2 
   7   chr7_38000678     ZGre    A    G        0      0        2 
   7   chr7_38000678     ZHar    A    G        0      0        2 
   7   chr7_38000678   Sample    A    G        0      0        2 
   7   chr7_38009898     AAsi    A    T        0      0        2 
   7   chr7_38009898     AKia    A    T        0      0        2 
   7   chr7_38009898     AOna    A    T        0      0        2 
   7   chr7_38009898     ASom    A    T        0      0        2 
   7   chr7_38009898     HCab    A    T        1      2        2 
   7   chr7_38009898     HPrz    A    T        1      2        2 
   7   chr7_38009898     ZBoe    A    T        0      0        2 
   7   chr7_38009898     ZGre    A    T        0      0        2 
   7   chr7_38009898     ZHar    A    T        0      0        2 
   7   chr7_38009898   Sample    A    T        1      2        2 
   7   chr7_38015915     AAsi    A    G        0      0        2 
   7   chr7_38015915     AKia    A    G        0      0        2 
   7   chr7_38015915     AOna    A    G        0      0        2 
   7   chr7_38015915     ASom    A    G        0      0        2 
   7   chr7_38015915     HCab    A    G        0      0        2 
   7   chr7_38015915     HPrz    A    G        0      0        2 
   7   chr7_38015915     ZBoe    A    G        0      0        2 
   7   chr7_38015915     ZGre    A    G        1      2        2 
   7   chr7_38015915     ZHar    A    G        0      0        2 
   7   chr7_38015915   Sample    A    G        0      0        2 
   7   chr7_38019389     AAsi    C    T        0      0        2 
   7   chr7_38019389     AKia    C    T        0      0        2 
   7   chr7_38019389     AOna    C    T        0      0        2 
   7   chr7_38019389     ASom    C    T        0      0        2 
   7   chr7_38019389     HCab    C    T        1      2        2 
   7   chr7_38019389     HPrz    C    T        1      2        2 
   7   chr7_38019389     ZBoe    C    T        0      0        2 
   7   chr7_38019389     ZGre    C    T        0      0        2 
   7   chr7_38019389     ZHar    C    T        0      0        2 
   7   chr7_38019389   Sample    C    T        1      2        2 
   7   chr7_38022785     AAsi    T    A        0      0        2 
   7   chr7_38022785     AKia    T    A        0      0        2 
   7   chr7_38022785     AOna    T    A        0      0        2 
   7   chr7_38022785     ASom    T    A        0      0        2 
   7   chr7_38022785     HCab    T    A        0      0        2 
   7   chr7_38022785     HPrz    T    A        0      0        2 
   7   chr7_38022785     ZBoe    T    A        1      2        2 
   7   chr7_38022785     ZGre    T    A        1      2        2 
   7   chr7_38022785     ZHar    T    A        1      2        2 
   7   chr7_38022785   Sample    T    A        0      0        2 
   7   chr7_38026585     AAsi    T    C        0      0        2 
   7   chr7_38026585     AKia    T    C        0      0        2 
   7   chr7_38026585     AOna    T    C        0      0        2 
   7   chr7_38026585     ASom    T    C        0      0        2 
   7   chr7_38026585     HCab    T    C        0      0        2 
   7   chr7_38026585     HPrz    T    C        0      0        2 
   7   chr7_38026585     ZBoe    T    C      0.5      1        2 
   7   chr7_38026585     ZGre    T    C        0      0        2 
   7   chr7_38026585     ZHar    T    C        0      0        2 
   7   chr7_38026585   Sample    T    C        0      0        2 
   7   chr7_38040085     AAsi    G    A        0      0        2 
   7   chr7_38040085     AKia    G    A        0      0        2 
   7   chr7_38040085     AOna    G    A        0      0        2 
   7   chr7_38040085     ASom    G    A        0      0        2 
   7   chr7_38040085     HCab    G    A        1      2        2 
   7   chr7_38040085     HPrz    G    A        1      2        2 
   7   chr7_38040085     ZBoe    G    A        0      0        2 
   7   chr7_38040085     ZGre    G    A        0      0        2 
   7   chr7_38040085     ZHar    G    A        0      0        2 
   7   chr7_38040085   Sample    G    A        1      2        2 
   7   chr7_38040453     AAsi    A    C        0      0        2 
   7   chr7_38040453     AKia    A    C        0      0        2 
   7   chr7_38040453     AOna    A    C        0      0        2 
   7   chr7_38040453     ASom    A    C        0      0        2 
   7   chr7_38040453     HCab    A    C        0      0        2 
   7   chr7_38040453     HPrz    A    C        0      0        2 
   7   chr7_38040453     ZBoe    A    C      0.5      1        2 
   7   chr7_38040453     ZGre    A    C        0      0        2 
   7   chr7_38040453     ZHar    A    C        0      0        2 
   7   chr7_38040453   Sample    A    C        0      0        2 
   7   chr7_38042987     AAsi    A    C        0      0        2 
   7   chr7_38042987     AKia    A    C        0      0        2 
   7   chr7_38042987     AOna    A    C        0      0        2 
   7   chr7_38042987     ASom    A    C        0      0        2 
   7   chr7_38042987     HCab    A    C        0      0        2 
   7   chr7_38042987     HPrz    A    C        0      0        2 
   7   chr7_38042987     ZBoe    A    C        0      0        2 
   7   chr7_38042987     ZGre    A    C        0      0        2 
   7   chr7_38042987     ZHar    A    C        1      2        2 
   7   chr7_38042987   Sample    A    C        0      0        2 
   7   chr7_38044663     AAsi    T    G        0      0        2 
   7   chr7_38044663     AKia    T    G        0      0        2 
   7   chr7_38044663     AOna    T    G        0      0        2 
   7   chr7_38044663     ASom    T    G        0      0        2 
   7   chr7_38044663     HCab    T    G        1      2        2 
   7   chr7_38044663     HPrz    T    G        1      2        2 
   7   chr7_38044663     ZBoe    T    G        0      0        2 
   7   chr7_38044663     ZGre    T    G        0      0        2 
   7   chr7_38044663     ZHar    T    G        0      0        2 
   7   chr7_38044663   Sample    T    G        1      2        2 
   7   chr7_38047649     AAsi    A    C        1      2        2 
   7   chr7_38047649     AKia    A    C        0      0        2 
   7   chr7_38047649     AOna    A    C        0      0        2 
   7   chr7_38047649     ASom    A    C      0.5      1        2 
   7   chr7_38047649     HCab    A    C        0      0        2 
   7   chr7_38047649     HPrz    A    C        0      0        2 
   7   chr7_38047649     ZBoe    A    C        0      0        2 
   7   chr7_38047649     ZGre    A    C        0      0        2 
   7   chr7_38047649     ZHar    A    C        0      0        2 
   7   chr7_38047649   Sample    A    C        0      0        2 
   7   chr7_38049090     AAsi    A    G        0      0        2 
   7   chr7_38049090     AKia    A    G        0      0        2 
   7   chr7_38049090     AOna    A    G      0.5      1        2 
   7   chr7_38049090     ASom    A    G        0      0        2 
   7   chr7_38049090     HCab    A    G        0      0        2 
   7   chr7_38049090     HPrz    A    G        0      0        2 
   7   chr7_38049090     ZBoe    A    G        0      0        2 
   7   chr7_38049090     ZGre    A    G        0      0        2 
   7   chr7_38049090     ZHar    A    G        0      0        2 
   7   chr7_38049090   Sample    A    G        0      0        2 
   7   chr7_38050168     AAsi    A    T        0      0        2 
   7   chr7_38050168     AKia    A    T        0      0        2 
   7   chr7_38050168     AOna    A    T        0      0        2 
   7   chr7_38050168     ASom    A    T        0      0        2 
   7   chr7_38050168     HCab    A    T        1      2        2 
   7   chr7_38050168     HPrz    A    T        1      2        2 
   7   chr7_38050168     ZBoe    A    T        0      0        2 
   7   chr7_38050168     ZGre    A    T        0      0        2 
   7   chr7_38050168     ZHar    A    T        0      0        2 
   7   chr7_38050168   Sample    A    T        1      2        2 
   7   chr7_38052231     AAsi    G    A        0      0        2 
   7   chr7_38052231     AKia    G    A        0      0        2 
   7   chr7_38052231     AOna    G    A        0      0        2 
   7   chr7_38052231     ASom    G    A        0      0        2 
   7   chr7_38052231     HCab    G    A        0      0        2 
   7   chr7_38052231     HPrz    G    A        0      0        2 
   7   chr7_38052231     ZBoe    G    A        0      0        2 
   7   chr7_38052231     ZGre    G    A        0      0        2 
   7   chr7_38052231     ZHar    G    A      0.5      1        2 
   7   chr7_38052231   Sample    G    A        0      0        2 
   7   chr7_38052348     AAsi    A    G        0      0        2 
   7   chr7_38052348     AKia    A    G        1      2        2 
   7   chr7_38052348     AOna    A    G      0.5      1        2 
   7   chr7_38052348     ASom    A    G        0      0        2 
   7   chr7_38052348     HCab    A    G        0      0        2 
   7   chr7_38052348     HPrz    A    G        0      0        2 
   7   chr7_38052348     ZBoe    A    G        1      2        2 
   7   chr7_38052348     ZGre    A    G        1      2        2 
   7   chr7_38052348     ZHar    A    G        1      2        2 
   7   chr7_38052348   Sample    A    G        0      0        2 
   7   chr7_38053202     AAsi    G    C        0      0        2 
   7   chr7_38053202     AKia    G    C        0      0        2 
   7   chr7_38053202     AOna    G    C        0      0        2 
   7   chr7_38053202     ASom    G    C        0      0        2 
   7   chr7_38053202     HCab    G    C        1      2        2 
   7   chr7_38053202     HPrz    G    C        1      2        2 
   7   chr7_38053202     ZBoe    G    C        0      0        2 
   7   chr7_38053202     ZGre    G    C        0      0        2 
   7   chr7_38053202     ZHar    G    C        0      0        2 
   7   chr7_38053202   Sample    G    C        1      2        2 
   7   chr7_38053905     AAsi    C    A        0      0        2 
   7   chr7_38053905     AKia    C    A        0      0        2 
   7   chr7_38053905     AOna    C    A        0      0        2 
   7   chr7_38053905     ASom    C    A        0      0        2 
   7   chr7_38053905     HCab    C    A        1      2        2 
   7   chr7_38053905     HPrz    C    A        1      2        2 
   7   chr7_38053905     ZBoe    C    A        0      0        2 
   7   chr7_38053905     ZGre    C    A        0      0        2 
   7   chr7_38053905     ZHar    C    A        0      0        2 
   7   chr7_38053905   Sample    C    A        1      2        2 
   7   chr7_38054638     AAsi    A    C        0      0        2 
   7   chr7_38054638     AKia    A    C        0      0        2 
   7   chr7_38054638     AOna    A    C        0      0        2 
   7   chr7_38054638     ASom    A    C        0      0        2 
   7   chr7_38054638     HCab    A    C        1      2        2 
   7   chr7_38054638     HPrz    A    C        1      2        2 
   7   chr7_38054638     ZBoe    A    C        0      0        2 
   7   chr7_38054638     ZGre    A    C        0      0        2 
   7   chr7_38054638     ZHar    A    C        0      0        2 
   7   chr7_38054638   Sample    A    C        1      2        2 
   7   chr7_38056357     AAsi    C    G        0      0        2 
   7   chr7_38056357     AKia    C    G        0      0        2 
   7   chr7_38056357     AOna    C    G        0      0        2 
   7   chr7_38056357     ASom    C    G        0      0        2 
   7   chr7_38056357     HCab    C    G        0      0        2 
   7   chr7_38056357     HPrz    C    G        0      0        2 
   7   chr7_38056357     ZBoe    C    G        0      0        2 
   7   chr7_38056357     ZGre    C    G      0.5      1        2 
   7   chr7_38056357     ZHar    C    G        0      0        2 
   7   chr7_38056357   Sample    C    G        0      0        2 
   7   chr7_38057138     AAsi    G    T        0      0        2 
   7   chr7_38057138     AKia    G    T        0      0        2 
   7   chr7_38057138     AOna    G    T        0      0        2 
   7   chr7_38057138     ASom    G    T        0      0        2 
   7   chr7_38057138     HCab    G    T        1      2        2 
   7   chr7_38057138     HPrz    G    T        1      2        2 
   7   chr7_38057138     ZBoe    G    T        0      0        2 
   7   chr7_38057138     ZGre    G    T        0      0        2 
   7   chr7_38057138     ZHar    G    T        0      0        2 
   7   chr7_38057138   Sample    G    T        1      2        2 
   7   chr7_38058674     AAsi    G    A        0      0        2 
   7   chr7_38058674     AKia    G    A        0      0        2 
   7   chr7_38058674     AOna    G    A        0      0        2 
   7   chr7_38058674     ASom    G    A        1      2        2 
   7   chr7_38058674     HCab    G    A        0      0        2 
   7   chr7_38058674     HPrz    G    A        0      0        2 
   7   chr7_38058674     ZBoe    G    A        0      0        2 
   7   chr7_38058674     ZGre    G    A        0      0        2 
   7   chr7_38058674     ZHar    G    A        0      0        2 
   7   chr7_38058674   Sample    G    A        0      0        2 
   7   chr7_38060594     AAsi    C    A        0      0        2 
   7   chr7_38060594     AKia    C    A        0      0        2 
   7   chr7_38060594     AOna    C    A        0      0        2 
   7   chr7_38060594     ASom    C    A        0      0        2 
   7   chr7_38060594     HCab    C    A        0      0        2 
   7   chr7_38060594     HPrz    C    A        0      0        2 
   7   chr7_38060594     ZBoe    C    A      0.5      1        2 
   7   chr7_38060594     ZGre    C    A        0      0        2 
   7   chr7_38060594     ZHar    C    A        0      0        2 
   7   chr7_38060594   Sample    C    A        0      0        2 
   7   chr7_38060626     AAsi    T    C        0      0        2 
   7   chr7_38060626     AKia    T    C        0      0        2 
   7   chr7_38060626     AOna    T    C        0      0        2 
   7   chr7_38060626     ASom    T    C        0      0        2 
   7   chr7_38060626     HCab    T    C        1      2        2 
   7   chr7_38060626     HPrz    T    C        1      2        2 
   7   chr7_38060626     ZBoe    T    C        0      0        2 
   7   chr7_38060626     ZGre    T    C        0      0        2 
   7   chr7_38060626     ZHar    T    C        0      0        2 
   7   chr7_38060626   Sample    T    C        1      2        2 
   7   chr7_38060824     AAsi    C    A        0      0        2 
   7   chr7_38060824     AKia    C    A        0      0        2 
   7   chr7_38060824     AOna    C    A        0      0        2 
   7   chr7_38060824     ASom    C    A        0      0        2 
   7   chr7_38060824     HCab    C    A        0      0        2 
   7   chr7_38060824     HPrz    C    A        0      0        2 
   7   chr7_38060824     ZBoe    C    A        1      2        2 
   7   chr7_38060824     ZGre    C    A        1      2        2 
   7   chr7_38060824     ZHar    C    A        0      0        2 
   7   chr7_38060824   Sample    C    A        0      0        2 
   7   chr7_38062347     AAsi    G    A        0      0        2 
   7   chr7_38062347     AKia    G    A        0      0        2 
   7   chr7_38062347     AOna    G    A        0      0        2 
   7   chr7_38062347     ASom    G    A        0      0        2 
   7   chr7_38062347     HCab    G    A        0      0        2 
   7   chr7_38062347     HPrz    G    A        0      0        2 
   7   chr7_38062347     ZBoe    G    A      0.5      1        2 
   7   chr7_38062347     ZGre    G    A        0      0        2 
   7   chr7_38062347     ZHar    G    A        0      0        2 
   7   chr7_38062347   Sample    G    A        0      0        2 
   7   chr7_38063747     AAsi    A    T        0      0        2 
   7   chr7_38063747     AKia    A    T        0      0        2 
   7   chr7_38063747     AOna    A    T        0      0        2 
   7   chr7_38063747     ASom    A    T        0      0        2 
   7   chr7_38063747     HCab    A    T      0.5      1        2 
   7   chr7_38063747     HPrz    A    T        0      0        2 
   7   chr7_38063747     ZBoe    A    T        0      0        2 
   7   chr7_38063747     ZGre    A    T        0      0        2 
   7   chr7_38063747     ZHar    A    T        0      0        2 
   7   chr7_38063747   Sample    A    T        0      0        2 
   7   chr7_38070297     AAsi    T    C      0.5      1        2 
   7   chr7_38070297     AKia    T    C        0      0        2 
   7   chr7_38070297     AOna    T    C        0      0        2 
   7   chr7_38070297     ASom    T    C        0      0        2 
   7   chr7_38070297     HCab    T    C        0      0        2 
   7   chr7_38070297     HPrz    T    C        0      0        2 
   7   chr7_38070297     ZBoe    T    C        0      0        2 
   7   chr7_38070297     ZGre    T    C        0      0        2 
   7   chr7_38070297     ZHar    T    C        0      0        2 
   7   chr7_38070297   Sample    T    C        0      0        2 
   7   chr7_38070879     AAsi    A    G        0      0        2 
   7   chr7_38070879     AKia    A    G        0      0        2 
   7   chr7_38070879     AOna    A    G      0.5      1        2 
   7   chr7_38070879     ASom    A    G        0      0        2 
   7   chr7_38070879     HCab    A    G        0      0        2 
   7   chr7_38070879     HPrz    A    G        0      0        2 
   7   chr7_38070879     ZBoe    A    G        0      0        2 
   7   chr7_38070879     ZGre    A    G        0      0        2 
   7   chr7_38070879     ZHar    A    G        0      0        2 
   7   chr7_38070879   Sample    A    G        0      0        2 
   7   chr7_38072231     AAsi    C    T        0      0        2 
   7   chr7_38072231     AKia    C    T        0      0        2 
   7   chr7_38072231     AOna    C    T        0      0        2 
   7   chr7_38072231     ASom    C    T        0      0        2 
   7   chr7_38072231     HCab    C    T        0      0        2 
   7   chr7_38072231     HPrz    C    T        0      0        2 
   7   chr7_38072231     ZBoe    C    T        0      0        2 
   7   chr7_38072231     ZGre    C    T        0      0        2 
   7   chr7_38072231     ZHar    C    T      0.5      1        2 
   7   chr7_38072231   Sample    C    T        0      0        2 
   7   chr7_38072879     AAsi    A    G        0      0        2 
   7   chr7_38072879     AKia    A    G        0      0        2 
   7   chr7_38072879     AOna    A    G        0      0        2 
   7   chr7_38072879     ASom    A    G        0      0        2 
   7   chr7_38072879     HCab    A    G        1      2        2 
   7   chr7_38072879     HPrz    A    G        1      2        2 
   7   chr7_38072879     ZBoe    A    G        0      0        2 
   7   chr7_38072879     ZGre    A    G        0      0        2 
   7   chr7_38072879     ZHar    A    G        0      0        2 
   7   chr7_38072879   Sample    A    G        1      2        2 
   7   chr7_38073988     AAsi    G    C        0      0        2 
   7   chr7_38073988     AKia    G    C        0      0        2 
   7   chr7_38073988     AOna    G    C        0      0        2 
   7   chr7_38073988     ASom    G    C        0      0        2 
   7   chr7_38073988     HCab    G    C        0      0        2 
   7   chr7_38073988     HPrz    G    C        0      0        2 
   7   chr7_38073988     ZBoe    G    C        0      0        2 
   7   chr7_38073988     ZGre    G    C        1      2        2 
   7   chr7_38073988     ZHar    G    C        0      0        2 
   7   chr7_38073988   Sample    G    C        0      0        2 
   7   chr7_38079130     AAsi    G    A        0      0        2 
   7   chr7_38079130     AKia    G    A        0      0        2 
   7   chr7_38079130     AOna    G    A        0      0        2 
   7   chr7_38079130     ASom    G    A        0      0        2 
   7   chr7_38079130     HCab    G    A        1      2        2 
   7   chr7_38079130     HPrz    G    A      0.5      1        2 
   7   chr7_38079130     ZBoe    G    A        0      0        2 
   7   chr7_38079130     ZGre    G    A        0      0        2 
   7   chr7_38079130     ZHar    G    A        0      0        2 
   7   chr7_38079130   Sample    G    A        1      2        2 
   7   chr7_38089940     AAsi    C    A      0.5      1        2 
   7   chr7_38089940     AKia    C    A        0      0        2 
   7   chr7_38089940     AOna    C    A        0      0        2 
   7   chr7_38089940     ASom    C    A        0      0        2 
   7   chr7_38089940     HCab    C    A        0      0        2 
   7   chr7_38089940     HPrz    C    A        0      0        2 
   7   chr7_38089940     ZBoe    C    A        0      0        2 
   7   chr7_38089940     ZGre    C    A        0      0        2 
   7   chr7_38089940     ZHar    C    A        0      0        2 
   7   chr7_38089940   Sample    C    A        0      0        2 
   7   chr7_38093400     AAsi    C    G        0      0        2 
   7   chr7_38093400     AKia    C    G        0      0        2 
   7   chr7_38093400     AOna    C    G        0      0        2 
   7   chr7_38093400     ASom    C    G        0      0        2 
   7   chr7_38093400     HCab    C    G        0      0        2 
   7   chr7_38093400     HPrz    C    G        0      0        2 
   7   chr7_38093400     ZBoe    C    G        0      0        2 
   7   chr7_38093400     ZGre    C    G        0      0        2 
   7   chr7_38093400     ZHar    C    G      0.5      1        2 
   7   chr7_38093400   Sample    C    G        0      0        2 
   7   chr7_38098942     AAsi    C    T        0      0        2 
   7   chr7_38098942     AKia    C    T        0      0        2 
   7   chr7_38098942     AOna    C    T        0      0        2 
   7   chr7_38098942     ASom    C    T        0      0        2 
   7   chr7_38098942     HCab    C    T      0.5      1        2 
   7   chr7_38098942     HPrz    C    T        1      2        2 
   7   chr7_38098942     ZBoe    C    T        0      0        2 
   7   chr7_38098942     ZGre    C    T        0      0        2 
   7   chr7_38098942     ZHar    C    T        0      0        2 
   7   chr7_38098942   Sample    C    T        1      2        2 
   7   chr7_38100965     AAsi    C    A        0      0        2 
   7   chr7_38100965     AKia    C    A        1      2        2 
   7   chr7_38100965     AOna    C    A      0.5      1        2 
   7   chr7_38100965     ASom    C    A        0      0        2 
   7   chr7_38100965     HCab    C    A        0      0        2 
   7   chr7_38100965     HPrz    C    A        0      0        2 
   7   chr7_38100965     ZBoe    C    A        0      0        2 
   7   chr7_38100965     ZGre    C    A        0      0        2 
   7   chr7_38100965     ZHar    C    A        0      0        2 
   7   chr7_38100965   Sample    C    A        0      0        2 
   7   chr7_38103073     AAsi    A    C        0      0        2 
   7   chr7_38103073     AKia    A    C        0      0        2 
   7   chr7_38103073     AOna    A    C        0      0        2 
   7   chr7_38103073     ASom    A    C        0      0        2 
   7   chr7_38103073     HCab    A    C        1      2        2 
   7   chr7_38103073     HPrz    A    C        1      2        2 
   7   chr7_38103073     ZBoe    A    C        0      0        2 
   7   chr7_38103073     ZGre    A    C        0      0        2 
   7   chr7_38103073     ZHar    A    C        0      0        2 
   7   chr7_38103073   Sample    A    C        1      2        2 
   7   chr7_38105324     AAsi    C    G        1      2        2 
   7   chr7_38105324     AKia    C    G        0      0        2 
   7   chr7_38105324     AOna    C    G      0.5      1        2 
   7   chr7_38105324     ASom    C    G        1      2        2 
   7   chr7_38105324     HCab    C    G        0      0        2 
   7   chr7_38105324     HPrz    C    G        0      0        2 
   7   chr7_38105324     ZBoe    C    G        0      0        2 
   7   chr7_38105324     ZGre    C    G        0      0        2 
   7   chr7_38105324     ZHar    C    G        0      0        2 
   7   chr7_38105324   Sample    C    G        0      0        2 
   7   chr7_38107343     AAsi    C    T        0      0        2 
   7   chr7_38107343     AKia    C    T        0      0        2 
   7   chr7_38107343     AOna    C    T        0      0        2 
   7   chr7_38107343     ASom    C    T        0      0        2 
   7   chr7_38107343     HCab    C    T        0      0        2 
   7   chr7_38107343     HPrz    C    T        0      0        2 
   7   chr7_38107343     ZBoe    C    T        0      0        2 
   7   chr7_38107343     ZGre    C    T        0      0        2 
   7   chr7_38107343     ZHar    C    T      0.5      1        2 
   7   chr7_38107343   Sample    C    T        0      0        2 
   7   chr7_38107925     AAsi    A    G        0      0        2 
   7   chr7_38107925     AKia    A    G        0      0        2 
   7   chr7_38107925     AOna    A    G        0      0        2 
   7   chr7_38107925     ASom    A    G        0      0        2 
   7   chr7_38107925     HCab    A    G        0      0        2 
   7   chr7_38107925     HPrz    A    G        0      0        2 
   7   chr7_38107925     ZBoe    A    G        0      0        2 
   7   chr7_38107925     ZGre    A    G      0.5      1        2 
   7   chr7_38107925     ZHar    A    G        0      0        2 
   7   chr7_38107925   Sample    A    G        0      0        2 
   7   chr7_38109698     AAsi    T    A        0      0        2 
   7   chr7_38109698     AKia    T    A        0      0        2 
   7   chr7_38109698     AOna    T    A        0      0        2 
   7   chr7_38109698     ASom    T    A        0      0        2 
   7   chr7_38109698     HCab    T    A        0      0        2 
   7   chr7_38109698     HPrz    T    A        0      0        2 
   7   chr7_38109698     ZBoe    T    A      0.5      1        2 
   7   chr7_38109698     ZGre    T    A        0      0        2 
   7   chr7_38109698     ZHar    T    A        0      0        2 
   7   chr7_38109698   Sample    T    A        0      0        2 
   7   chr7_38110623     AAsi    T    G        0      0        2 
   7   chr7_38110623     AKia    T    G        0      0        2 
   7   chr7_38110623     AOna    T    G        0      0        2 
   7   chr7_38110623     ASom    T    G        0      0        2 
   7   chr7_38110623     HCab    T    G        0      0        2 
   7   chr7_38110623     HPrz    T    G        0      0        2 
   7   chr7_38110623     ZBoe    T    G      0.5      1        2 
   7   chr7_38110623     ZGre    T    G        0      0        2 
   7   chr7_38110623     ZHar    T    G        0      0        2 
   7   chr7_38110623   Sample    T    G        0      0        2 
   7   chr7_38130865     AAsi    A    G        0      0        2 
   7   chr7_38130865     AKia    A    G        0      0        2 
   7   chr7_38130865     AOna    A    G        0      0        2 
   7   chr7_38130865     ASom    A    G        0      0        2 
   7   chr7_38130865     HCab    A    G        1      2        2 
   7   chr7_38130865     HPrz    A    G        1      2        2 
   7   chr7_38130865     ZBoe    A    G        0      0        2 
   7   chr7_38130865     ZGre    A    G        0      0        2 
   7   chr7_38130865     ZHar    A    G        0      0        2 
   7   chr7_38130865   Sample    A    G        1      2        2 
   7   chr7_38142133     AAsi    T    C        0      0        2 
   7   chr7_38142133     AKia    T    C        0      0        2 
   7   chr7_38142133     AOna    T    C        0      0        2 
   7   chr7_38142133     ASom    T    C        0      0        2 
   7   chr7_38142133     HCab    T    C        0      0        2 
   7   chr7_38142133     HPrz    T    C        0      0        2 
   7   chr7_38142133     ZBoe    T    C        0      0        2 
   7   chr7_38142133     ZGre    T    C      0.5      1        2 
   7   chr7_38142133     ZHar    T    C        0      0        2 
   7   chr7_38142133   Sample    T    C        0      0        2 
   7   chr7_38155118     AAsi    A    G        0      0        2 
   7   chr7_38155118     AKia    A    G        0      0        2 
   7   chr7_38155118     AOna    A    G      0.5      1        2 
   7   chr7_38155118     ASom    A    G        0      0        2 
   7   chr7_38155118     HCab    A    G        0      0        2 
   7   chr7_38155118     HPrz    A    G        0      0        2 
   7   chr7_38155118     ZBoe    A    G        0      0        2 
   7   chr7_38155118     ZGre    A    G        0      0        2 
   7   chr7_38155118     ZHar    A    G        0      0        2 
   7   chr7_38155118   Sample    A    G        0      0        2 
   7   chr7_38156152     AAsi    T    C        0      0        2 
   7   chr7_38156152     AKia    T    C        0      0        2 
   7   chr7_38156152     AOna    T    C        0      0        2 
   7   chr7_38156152     ASom    T    C        0      0        2 
   7   chr7_38156152     HCab    T    C        0      0        2 
   7   chr7_38156152     HPrz    T    C        0      0        2 
   7   chr7_38156152     ZBoe    T    C        0      0        2 
   7   chr7_38156152     ZGre    T    C        0      0        2 
   7   chr7_38156152     ZHar    T    C        1      2        2 
   7   chr7_38156152   Sample    T    C        0      0        2 
   7   chr7_38163549     AAsi    G    T        0      0        2 
   7   chr7_38163549     AKia    G    T        0      0        2 
   7   chr7_38163549     AOna    G    T      0.5      1        2 
   7   chr7_38163549     ASom    G    T        0      0        2 
   7   chr7_38163549     HCab    G    T        0      0        2 
   7   chr7_38163549     HPrz    G    T        0      0        2 
   7   chr7_38163549     ZBoe    G    T        1      2        2 
   7   chr7_38163549     ZGre    G    T        1      2        2 
   7   chr7_38163549     ZHar    G    T        1      2        2 
   7   chr7_38163549   Sample    G    T        0      0        2 
   7   chr7_38164352     AAsi    T    C        0      0        2 
   7   chr7_38164352     AKia    T    C        0      0        2 
   7   chr7_38164352     AOna    T    C        0      0        2 
   7   chr7_38164352     ASom    T    C        0      0        2 
   7   chr7_38164352     HCab    T    C        0      0        2 
   7   chr7_38164352     HPrz    T    C      0.5      1        2 
   7   chr7_38164352     ZBoe    T    C        0      0        2 
   7   chr7_38164352     ZGre    T    C        0      0        2 
   7   chr7_38164352     ZHar    T    C        0      0        2 
   7   chr7_38164352   Sample    T    C        1      2        2 
   7   chr7_38165382     AAsi    T    C        0      0        2 
   7   chr7_38165382     AKia    T    C        0      0        2 
   7   chr7_38165382     AOna    T    C      0.5      1        2 
   7   chr7_38165382     ASom    T    C        0      0        2 
   7   chr7_38165382     HCab    T    C        0      0        2 
   7   chr7_38165382     HPrz    T    C        0      0        2 
   7   chr7_38165382     ZBoe    T    C        0      0        2 
   7   chr7_38165382     ZGre    T    C        0      0        2 
   7   chr7_38165382     ZHar    T    C        0      0        2 
   7   chr7_38165382   Sample    T    C        0      0        2 
   7   chr7_38167304     AAsi    T    G        0      0        2 
   7   chr7_38167304     AKia    T    G        0      0        2 
   7   chr7_38167304     AOna    T    G        0      0        2 
   7   chr7_38167304     ASom    T    G        0      0        2 
   7   chr7_38167304     HCab    T    G        1      2        2 
   7   chr7_38167304     HPrz    T    G        1      2        2 
   7   chr7_38167304     ZBoe    T    G        0      0        2 
   7   chr7_38167304     ZGre    T    G        0      0        2 
   7   chr7_38167304     ZHar    T    G        0      0        2 
   7   chr7_38167304   Sample    T    G        1      2        2 
   7   chr7_38177935     AAsi    G    A        0      0        2 
   7   chr7_38177935     AKia    G    A        0      0        2 
   7   chr7_38177935     AOna    G    A        0      0        2 
   7   chr7_38177935     ASom    G    A        0      0        2 
   7   chr7_38177935     HCab    G    A        1      2        2 
   7   chr7_38177935     HPrz    G    A        1      2        2 
   7   chr7_38177935     ZBoe    G    A        0      0        2 
   7   chr7_38177935     ZGre    G    A        0      0        2 
   7   chr7_38177935     ZHar    G    A        0      0        2 
   7   chr7_38177935   Sample    G    A        1      2        2 
   7   chr7_38179626     AAsi    A    G        0      0        2 
   7   chr7_38179626     AKia    A    G        0      0        2 
   7   chr7_38179626     AOna    A    G      0.5      1        2 
   7   chr7_38179626     ASom    A    G        0      0        2 
   7   chr7_38179626     HCab    A    G        0      0        2 
   7   chr7_38179626     HPrz    A    G        0      0        2 
   7   chr7_38179626     ZBoe    A    G        0      0        2 
   7   chr7_38179626     ZGre    A    G        0      0        2 
   7   chr7_38179626     ZHar    A    G        0      0        2 
   7   chr7_38179626   Sample    A    G        0      0        2 
   7   chr7_38179972     AAsi    T    G        0      0        2 
   7   chr7_38179972     AKia    T    G        0      0        2 
   7   chr7_38179972     AOna    T    G        0      0        2 
   7   chr7_38179972     ASom    T    G        0      0        2 
   7   chr7_38179972     HCab    T    G        1      2        2 
   7   chr7_38179972     HPrz    T    G      0.5      1        2 
   7   chr7_38179972     ZBoe    T    G        0      0        2 
   7   chr7_38179972     ZGre    T    G        0      0        2 
   7   chr7_38179972     ZHar    T    G        0      0        2 
   7   chr7_38179972   Sample    T    G        1      2        2 
   7   chr7_38181510     AAsi    T    C        0      0        2 
   7   chr7_38181510     AKia    T    C        0      0        2 
   7   chr7_38181510     AOna    T    C        0      0        2 
   7   chr7_38181510     ASom    T    C        0      0        2 
   7   chr7_38181510     HCab    T    C        0      0        2 
   7   chr7_38181510     HPrz    T    C        0      0        2 
   7   chr7_38181510     ZBoe    T    C      0.5      1        2 
   7   chr7_38181510     ZGre    T    C        0      0        2 
   7   chr7_38181510     ZHar    T    C        0      0        2 
   7   chr7_38181510   Sample    T    C        0      0        2 
   7   chr7_38185208     AAsi    G    A        0      0        2 
   7   chr7_38185208     AKia    G    A      0.5      1        2 
   7   chr7_38185208     AOna    G    A        0      0        2 
   7   chr7_38185208     ASom    G    A        0      0        2 
   7   chr7_38185208     HCab    G    A        0      0        2 
   7   chr7_38185208     HPrz    G    A        0      0        2 
   7   chr7_38185208     ZBoe    G    A        0      0        2 
   7   chr7_38185208     ZGre    G    A        0      0        2 
   7   chr7_38185208     ZHar    G    A        0      0        2 
   7   chr7_38185208   Sample    G    A        0      0        2 
   7   chr7_38186459     AAsi    A    G        0      0        2 
   7   chr7_38186459     AKia    A    G        1      2        2 
   7   chr7_38186459     AOna    A    G        1      2        2 
   7   chr7_38186459     ASom    A    G        0      0        2 
   7   chr7_38186459     HCab    A    G        0      0        2 
   7   chr7_38186459     HPrz    A    G        0      0        2 
   7   chr7_38186459     ZBoe    A    G        0      0        2 
   7   chr7_38186459     ZGre    A    G        0      0        2 
   7   chr7_38186459     ZHar    A    G        1      2        2 
   7   chr7_38186459   Sample    A    G        0      0        2 
   7   chr7_38190741     AAsi    T    G        0      0        2 
   7   chr7_38190741     AKia    T    G        0      0        2 
   7   chr7_38190741     AOna    T    G        0      0        2 
   7   chr7_38190741     ASom    T    G      0.5      1        2 
   7   chr7_38190741     HCab    T    G        0      0        2 
   7   chr7_38190741     HPrz    T    G        0      0        2 
   7   chr7_38190741     ZBoe    T    G        0      0        2 
   7   chr7_38190741     ZGre    T    G        0      0        2 
   7   chr7_38190741     ZHar    T    G        0      0        2 
   7   chr7_38190741   Sample    T    G        0      0        2 
   7   chr7_38196238     AAsi    T    A        0      0        2 
   7   chr7_38196238     AKia    T    A        0      0        2 
   7   chr7_38196238     AOna    T    A        0      0        2 
   7   chr7_38196238     ASom    T    A        0      0        2 
   7   chr7_38196238     HCab    T    A        0      0        2 
   7   chr7_38196238     HPrz    T    A        0      0        2 
   7   chr7_38196238     ZBoe    T    A        0      0        2 
   7   chr7_38196238     ZGre    T    A        1      2        2 
   7   chr7_38196238     ZHar    T    A        0      0        2 
   7   chr7_38196238   Sample    T    A        0      0        2 
   7   chr7_38197047     AAsi    T    C        0      0        2 
   7   chr7_38197047     AKia    T    C        0      0        2 
   7   chr7_38197047     AOna    T    C        0      0        2 
   7   chr7_38197047     ASom    T    C        0      0        2 
   7   chr7_38197047     HCab    T    C      0.5      1        2 
   7   chr7_38197047     HPrz    T    C        0      0        2 
   7   chr7_38197047     ZBoe    T    C        0      0        2 
   7   chr7_38197047     ZGre    T    C        0      0        2 
   7   chr7_38197047     ZHar    T    C        0      0        2 
   7   chr7_38197047   Sample    T    C        1      2        2 
   7   chr7_38198126     AAsi    C    T        0      0        2 
   7   chr7_38198126     AKia    C    T        1      2        2 
   7   chr7_38198126     AOna    C    T        1      2        2 
   7   chr7_38198126     ASom    C    T        0      0        2 
   7   chr7_38198126     HCab    C    T        0      0        2 
   7   chr7_38198126     HPrz    C    T        0      0        2 
   7   chr7_38198126     ZBoe    C    T        0      0        2 
   7   chr7_38198126     ZGre    C    T        0      0        2 
   7   chr7_38198126     ZHar    C    T        0      0        2 
   7   chr7_38198126   Sample    C    T        0      0        2 
   7   chr7_38200243     AAsi    G    A        0      0        2 
   7   chr7_38200243     AKia    G    A        0      0        2 
   7   chr7_38200243     AOna    G    A        0      0        2 
   7   chr7_38200243     ASom    G    A        0      0        2 
   7   chr7_38200243     HCab    G    A        0      0        2 
   7   chr7_38200243     HPrz    G    A        0      0        2 
   7   chr7_38200243     ZBoe    G    A        0      0        2 
   7   chr7_38200243     ZGre    G    A        0      0        2 
   7   chr7_38200243     ZHar    G    A      0.5      1        2 
   7   chr7_38200243   Sample    G    A        0      0        2 
   7   chr7_38208058     AAsi    A    C        0      0        2 
   7   chr7_38208058     AKia    A    C        0      0        2 
   7   chr7_38208058     AOna    A    C        0      0        2 
   7   chr7_38208058     ASom    A    C        0      0        2 
   7   chr7_38208058     HCab    A    C        0      0        2 
   7   chr7_38208058     HPrz    A    C        0      0        2 
   7   chr7_38208058     ZBoe    A    C      0.5      1        2 
   7   chr7_38208058     ZGre    A    C        0      0        2 
   7   chr7_38208058     ZHar    A    C        0      0        2 
   7   chr7_38208058   Sample    A    C        0      0        2 
   7   chr7_38208215     AAsi    G    C        0      0        2 
   7   chr7_38208215     AKia    G    C        0      0        2 
   7   chr7_38208215     AOna    G    C        0      0        2 
   7   chr7_38208215     ASom    G    C        0      0        2 
   7   chr7_38208215     HCab    G    C        0      0        2 
   7   chr7_38208215     HPrz    G    C        0      0        2 
   7   chr7_38208215     ZBoe    G    C        1      2        2 
   7   chr7_38208215     ZGre    G    C        1      2        2 
   7   chr7_38208215     ZHar    G    C        1      2        2 
   7   chr7_38208215   Sample    G    C        0      0        2 
   7   chr7_38208568     AAsi    C    T        0      0        2 
   7   chr7_38208568     AKia    C    T      0.5      1        2 
   7   chr7_38208568     AOna    C    T        1      2        2 
   7   chr7_38208568     ASom    C    T        0      0        2 
   7   chr7_38208568     HCab    C    T        0      0        2 
   7   chr7_38208568     HPrz    C    T        0      0        2 
   7   chr7_38208568     ZBoe    C    T        1      2        2 
   7   chr7_38208568     ZGre    C    T        1      2        2 
   7   chr7_38208568     ZHar    C    T        1      2        2 
   7   chr7_38208568   Sample    C    T        0      0        2 
   7   chr7_38208625     AAsi    T    C        1      2        2 
   7   chr7_38208625     AKia    T    C        0      0        2 
   7   chr7_38208625     AOna    T    C        0      0        2 
   7   chr7_38208625     ASom    T    C        0      0        2 
   7   chr7_38208625     HCab    T    C        0      0        2 
   7   chr7_38208625     HPrz    T    C        0      0        2 
   7   chr7_38208625     ZBoe    T    C        0      0        2 
   7   chr7_38208625     ZGre    T    C        0      0        2 
   7   chr7_38208625     ZHar    T    C        0      0        2 
   7   chr7_38208625   Sample    T    C        0      0        2 
   7   chr7_38209332     AAsi    A    G        0      0        2 
   7   chr7_38209332     AKia    A    G        0      0        2 
   7   chr7_38209332     AOna    A    G        0      0        2 
   7   chr7_38209332     ASom    A    G        0      0        2 
   7   chr7_38209332     HCab    A    G        0      0        2 
   7   chr7_38209332     HPrz    A    G      0.5      1        2 
   7   chr7_38209332     ZBoe    A    G        0      0        2 
   7   chr7_38209332     ZGre    A    G        0      0        2 
   7   chr7_38209332     ZHar    A    G        0      0        2 
   7   chr7_38209332   Sample    A    G        0      0        2 
   7   chr7_38209878     AAsi    A    G        0      0        2 
   7   chr7_38209878     AKia    A    G      0.5      1        2 
   7   chr7_38209878     AOna    A    G      0.5      1        2 
   7   chr7_38209878     ASom    A    G        0      0        2 
   7   chr7_38209878     HCab    A    G        0      0        2 
   7   chr7_38209878     HPrz    A    G        0      0        2 
   7   chr7_38209878     ZBoe    A    G        0      0        2 
   7   chr7_38209878     ZGre    A    G        0      0        2 
   7   chr7_38209878     ZHar    A    G        0      0        2 
   7   chr7_38209878   Sample    A    G        0      0        2 
   7   chr7_38210176     AAsi    T    C        0      0        2 
   7   chr7_38210176     AKia    T    C        0      0        2 
   7   chr7_38210176     AOna    T    C        0      0        2 
   7   chr7_38210176     ASom    T    C        0      0        2 
   7   chr7_38210176     HCab    T    C        1      2        2 
   7   chr7_38210176     HPrz    T    C      0.5      1        2 
   7   chr7_38210176     ZBoe    T    C        0      0        2 
   7   chr7_38210176     ZGre    T    C        0      0        2 
   7   chr7_38210176     ZHar    T    C        0      0        2 
   7   chr7_38210176   Sample    T    C        0      0        2 
   7   chr7_38212335     AAsi    T    C        0      0        2 
   7   chr7_38212335     AKia    T    C        0      0        2 
   7   chr7_38212335     AOna    T    C        0      0        2 
   7   chr7_38212335     ASom    T    C        0      0        2 
   7   chr7_38212335     HCab    T    C        0      0        2 
   7   chr7_38212335     HPrz    T    C        0      0        2 
   7   chr7_38212335     ZBoe    T    C        1      2        2 
   7   chr7_38212335     ZGre    T    C        0      0        2 
   7   chr7_38212335     ZHar    T    C        0      0        2 
   7   chr7_38212335   Sample    T    C        0      0        2 
   7   chr7_38214468     AAsi    T    C        0      0        2 
   7   chr7_38214468     AKia    T    C        0      0        2 
   7   chr7_38214468     AOna    T    C      0.5      1        2 
   7   chr7_38214468     ASom    T    C        0      0        2 
   7   chr7_38214468     HCab    T    C        0      0        2 
   7   chr7_38214468     HPrz    T    C        0      0        2 
   7   chr7_38214468     ZBoe    T    C        0      0        2 
   7   chr7_38214468     ZGre    T    C        0      0        2 
   7   chr7_38214468     ZHar    T    C        0      0        2 
   7   chr7_38214468   Sample    T    C        0      0        2 
   7   chr7_38221009     AAsi    T    C        0      0        2 
   7   chr7_38221009     AKia    T    C        0      0        2 
   7   chr7_38221009     AOna    T    C        0      0        2 
   7   chr7_38221009     ASom    T    C        0      0        2 
   7   chr7_38221009     HCab    T    C        0      0        2 
   7   chr7_38221009     HPrz    T    C        0      0        2 
   7   chr7_38221009     ZBoe    T    C        0      0        2 
   7   chr7_38221009     ZGre    T    C        0      0        2 
   7   chr7_38221009     ZHar    T    C        1      2        2 
   7   chr7_38221009   Sample    T    C        0      0        2 
   7   chr7_38228029     AAsi    A    G        0      0        2 
   7   chr7_38228029     AKia    A    G        0      0        2 
   7   chr7_38228029     AOna    A    G        0      0        2 
   7   chr7_38228029     ASom    A    G        0      0        2 
   7   chr7_38228029     HCab    A    G        0      0        2 
   7   chr7_38228029     HPrz    A    G      0.5      1        2 
   7   chr7_38228029     ZBoe    A    G        0      0        2 
   7   chr7_38228029     ZGre    A    G        0      0        2 
   7   chr7_38228029     ZHar    A    G        0      0        2 
   7   chr7_38228029   Sample    A    G        0      0        2 
   7   chr7_38228619     AAsi    C    A        0      0        2 
   7   chr7_38228619     AKia    C    A        0      0        2 
   7   chr7_38228619     AOna    C    A        0      0        2 
   7   chr7_38228619     ASom    C    A        0      0        2 
   7   chr7_38228619     HCab    C    A        1      2        2 
   7   chr7_38228619     HPrz    C    A      0.5      1        2 
   7   chr7_38228619     ZBoe    C    A        0      0        2 
   7   chr7_38228619     ZGre    C    A        0      0        2 
   7   chr7_38228619     ZHar    C    A        0      0        2 
   7   chr7_38228619   Sample    C    A        1      2        2 
   7   chr7_38229013     AAsi    C    G        0      0        2 
   7   chr7_38229013     AKia    C    G        0      0        2 
   7   chr7_38229013     AOna    C    G        0      0        2 
   7   chr7_38229013     ASom    C    G        0      0        2 
   7   chr7_38229013     HCab    C    G        1      2        2 
   7   chr7_38229013     HPrz    C    G        1      2        2 
   7   chr7_38229013     ZBoe    C    G        0      0        2 
   7   chr7_38229013     ZGre    C    G        0      0        2 
   7   chr7_38229013     ZHar    C    G        0      0        2 
   7   chr7_38229013   Sample    C    G        1      2        2 
   7   chr7_38230876     AAsi    G    A        0      0        2 
   7   chr7_38230876     AKia    G    A        0      0        2 
   7   chr7_38230876     AOna    G    A        0      0        2 
   7   chr7_38230876     ASom    G    A        0      0        2 
   7   chr7_38230876     HCab    G    A        0      0        2 
   7   chr7_38230876     HPrz    G    A      0.5      1        2 
   7   chr7_38230876     ZBoe    G    A        0      0        2 
   7   chr7_38230876     ZGre    G    A        0      0        2 
   7   chr7_38230876     ZHar    G    A        0      0        2 
   7   chr7_38230876   Sample    G    A        0      0        2 
   7   chr7_38234841     AAsi    A    G        0      0        2 
   7   chr7_38234841     AKia    A    G        0      0        2 
   7   chr7_38234841     AOna    A    G        0      0        2 
   7   chr7_38234841     ASom    A    G        0      0        2 
   7   chr7_38234841     HCab    A    G        0      0        2 
   7   chr7_38234841     HPrz    A    G        0      0        2 
   7   chr7_38234841     ZBoe    A    G      0.5      1        2 
   7   chr7_38234841     ZGre    A    G        0      0        2 
   7   chr7_38234841     ZHar    A    G        0      0        2 
   7   chr7_38234841   Sample    A    G        0      0        2 
   7   chr7_38234990     AAsi    A    G        0      0        2 
   7   chr7_38234990     AKia    A    G        0      0        2 
   7   chr7_38234990     AOna    A    G        0      0        2 
   7   chr7_38234990     ASom    A    G        0      0        2 
   7   chr7_38234990     HCab    A    G        0      0        2 
   7   chr7_38234990     HPrz    A    G      0.5      1        2 
   7   chr7_38234990     ZBoe    A    G        0      0        2 
   7   chr7_38234990     ZGre    A    G        0      0        2 
   7   chr7_38234990     ZHar    A    G        0      0        2 
   7   chr7_38234990   Sample    A    G        0      0        2 
   7   chr7_38242786     AAsi    A    C        0      0        2 
   7   chr7_38242786     AKia    A    C        0      0        2 
   7   chr7_38242786     AOna    A    C        0      0        2 
   7   chr7_38242786     ASom    A    C        0      0        2 
   7   chr7_38242786     HCab    A    C        1      2        2 
   7   chr7_38242786     HPrz    A    C        1      2        2 
   7   chr7_38242786     ZBoe    A    C        0      0        2 
   7   chr7_38242786     ZGre    A    C        0      0        2 
   7   chr7_38242786     ZHar    A    C        0      0        2 
   7   chr7_38242786   Sample    A    C        1      2        2 
   7   chr7_38243086     AAsi    G    A        0      0        2 
   7   chr7_38243086     AKia    G    A        0      0        2 
   7   chr7_38243086     AOna    G    A        0      0        2 
   7   chr7_38243086     ASom    G    A        0      0        2 
   7   chr7_38243086     HCab    G    A        1      2        2 
   7   chr7_38243086     HPrz    G    A        1      2        2 
   7   chr7_38243086     ZBoe    G    A        0      0        2 
   7   chr7_38243086     ZGre    G    A        0      0        2 
   7   chr7_38243086     ZHar    G    A        0      0        2 
   7   chr7_38243086   Sample    G    A        1      2        2 
   7   chr7_38246982     AAsi    T    G        0      0        2 
   7   chr7_38246982     AKia    T    G        0      0        2 
   7   chr7_38246982     AOna    T    G        0      0        2 
   7   chr7_38246982     ASom    T    G        0      0        2 
   7   chr7_38246982     HCab    T    G        1      2        2 
   7   chr7_38246982     HPrz    T    G        1      2        2 
   7   chr7_38246982     ZBoe    T    G        0      0        2 
   7   chr7_38246982     ZGre    T    G        0      0        2 
   7   chr7_38246982     ZHar    T    G        0      0        2 
   7   chr7_38246982   Sample    T    G        1      2        2 
   7   chr7_38262112     AAsi    G    A        1      2        2 
   7   chr7_38262112     AKia    G    A        0      0        2 
   7   chr7_38262112     AOna    G    A        0      0        2 
   7   chr7_38262112     ASom    G    A        0      0        2 
   7   chr7_38262112     HCab    G    A        0      0        2 
   7   chr7_38262112     HPrz    G    A        0      0        2 
   7   chr7_38262112     ZBoe    G    A        0      0        2 
   7   chr7_38262112     ZGre    G    A        0      0        2 
   7   chr7_38262112     ZHar    G    A        0      0        2 
   7   chr7_38262112   Sample    G    A        0      0        2 
   7   chr7_38264346     AAsi    A    C        0      0        2 
   7   chr7_38264346     AKia    A    C        0      0        2 
   7   chr7_38264346     AOna    A    C        0      0        2 
   7   chr7_38264346     ASom    A    C        0      0        2 
   7   chr7_38264346     HCab    A    C        0      0        2 
   7   chr7_38264346     HPrz    A    C        0      0        2 
   7   chr7_38264346     ZBoe    A    C        0      0        2 
   7   chr7_38264346     ZGre    A    C      0.5      1        2 
   7   chr7_38264346     ZHar    A    C        0      0        2 
   7   chr7_38264346   Sample    A    C        0      0        2 
   7   chr7_38268478     AAsi    C    T        0      0        2 
   7   chr7_38268478     AKia    C    T        0      0        2 
   7   chr7_38268478     AOna    C    T        0      0        2 
   7   chr7_38268478     ASom    C    T        0      0        2 
   7   chr7_38268478     HCab    C    T        1      2        2 
   7   chr7_38268478     HPrz    C    T        1      2        2 
   7   chr7_38268478     ZBoe    C    T        0      0        2 
   7   chr7_38268478     ZGre    C    T        0      0        2 
   7   chr7_38268478     ZHar    C    T        0      0        2 
   7   chr7_38268478   Sample    C    T        1      2        2 
   7   chr7_38275738     AAsi    T    C        1      2        2 
   7   chr7_38275738     AKia    T    C        0      0        2 
   7   chr7_38275738     AOna    T    C        0      0        2 
   7   chr7_38275738     ASom    T    C      0.5      1        2 
   7   chr7_38275738     HCab    T    C        0      0        2 
   7   chr7_38275738     HPrz    T    C        0      0        2 
   7   chr7_38275738     ZBoe    T    C        0      0        2 
   7   chr7_38275738     ZGre    T    C        0      0        2 
   7   chr7_38275738     ZHar    T    C        0      0        2 
   7   chr7_38275738   Sample    T    C        0      0        2 
   7   chr7_38280125     AAsi    A    G        0      0        2 
   7   chr7_38280125     AKia    A    G        0      0        2 
   7   chr7_38280125     AOna    A    G        0      0        2 
   7   chr7_38280125     ASom    A    G        0      0        2 
   7   chr7_38280125     HCab    A    G        0      0        2 
   7   chr7_38280125     HPrz    A    G        0      0        2 
   7   chr7_38280125     ZBoe    A    G      0.5      1        2 
   7   chr7_38280125     ZGre    A    G        0      0        2 
   7   chr7_38280125     ZHar    A    G        0      0        2 
   7   chr7_38280125   Sample    A    G        0      0        2 
   7   chr7_38283625     AAsi    T    C        0      0        2 
   7   chr7_38283625     AKia    T    C        0      0        2 
   7   chr7_38283625     AOna    T    C        0      0        2 
   7   chr7_38283625     ASom    T    C      0.5      1        2 
   7   chr7_38283625     HCab    T    C        0      0        2 
   7   chr7_38283625     HPrz    T    C        0      0        2 
   7   chr7_38283625     ZBoe    T    C        0      0        2 
   7   chr7_38283625     ZGre    T    C        0      0        2 
   7   chr7_38283625     ZHar    T    C        0      0        2 
   7   chr7_38283625   Sample    T    C        0      0        2 
   7   chr7_38283741     AAsi    C    T        0      0        2 
   7   chr7_38283741     AKia    C    T        0      0        2 
   7   chr7_38283741     AOna    C    T        0      0        2 
   7   chr7_38283741     ASom    C    T        0      0        2 
   7   chr7_38283741     HCab    C    T        0      0        2 
   7   chr7_38283741     HPrz    C    T      0.5      1        2 
   7   chr7_38283741     ZBoe    C    T        0      0        2 
   7   chr7_38283741     ZGre    C    T        0      0        2 
   7   chr7_38283741     ZHar    C    T        0      0        2 
   7   chr7_38283741   Sample    C    T        0      0        2 
   7   chr7_38284012     AAsi    G    A        0      0        2 
   7   chr7_38284012     AKia    G    A        0      0        2 
   7   chr7_38284012     AOna    G    A        0      0        2 
   7   chr7_38284012     ASom    G    A        0      0        2 
   7   chr7_38284012     HCab    G    A        0      0        2 
   7   chr7_38284012     HPrz    G    A        0      0        2 
   7   chr7_38284012     ZBoe    G    A        1      2        2 
   7   chr7_38284012     ZGre    G    A        0      0        2 
   7   chr7_38284012     ZHar    G    A        0      0        2 
   7   chr7_38284012   Sample    G    A        0      0        2 
   7   chr7_38284678     AAsi    A    C        0      0        2 
   7   chr7_38284678     AKia    A    C        0      0        2 
   7   chr7_38284678     AOna    A    C        0      0        2 
   7   chr7_38284678     ASom    A    C        0      0        2 
   7   chr7_38284678     HCab    A    C        0      0        2 
   7   chr7_38284678     HPrz    A    C        0      0        2 
   7   chr7_38284678     ZBoe    A    C        0      0        2 
   7   chr7_38284678     ZGre    A    C        1      2        2 
   7   chr7_38284678     ZHar    A    C        0      0        2 
   7   chr7_38284678   Sample    A    C        0      0        2 
   7   chr7_38286851     AAsi    C    T        0      0        2 
   7   chr7_38286851     AKia    C    T        0      0        2 
   7   chr7_38286851     AOna    C    T        0      0        2 
   7   chr7_38286851     ASom    C    T        0      0        2 
   7   chr7_38286851     HCab    C    T        1      2        2 
   7   chr7_38286851     HPrz    C    T        1      2        2 
   7   chr7_38286851     ZBoe    C    T        0      0        2 
   7   chr7_38286851     ZGre    C    T        0      0        2 
   7   chr7_38286851     ZHar    C    T        0      0        2 
   7   chr7_38286851   Sample    C    T        1      2        2 
   7   chr7_38288921     AAsi    T    C        0      0        2 
   7   chr7_38288921     AKia    T    C        0      0        2 
   7   chr7_38288921     AOna    T    C        0      0        2 
   7   chr7_38288921     ASom    T    C        0      0        2 
   7   chr7_38288921     HCab    T    C        1      2        2 
   7   chr7_38288921     HPrz    T    C        1      2        2 
   7   chr7_38288921     ZBoe    T    C        0      0        2 
   7   chr7_38288921     ZGre    T    C        0      0        2 
   7   chr7_38288921     ZHar    T    C        0      0        2 
   7   chr7_38288921   Sample    T    C        1      2        2 
   7   chr7_38291634     AAsi    G    T        0      0        2 
   7   chr7_38291634     AKia    G    T      0.5      1        2 
   7   chr7_38291634     AOna    G    T        0      0        2 
   7   chr7_38291634     ASom    G    T        0      0        2 
   7   chr7_38291634     HCab    G    T        0      0        2 
   7   chr7_38291634     HPrz    G    T        0      0        2 
   7   chr7_38291634     ZBoe    G    T        0      0        2 
   7   chr7_38291634     ZGre    G    T        0      0        2 
   7   chr7_38291634     ZHar    G    T        0      0        2 
   7   chr7_38291634   Sample    G    T        0      0        2 
   7   chr7_38293212     AAsi    A    G        1      2        2 
   7   chr7_38293212     AKia    A    G        0      0        2 
   7   chr7_38293212     AOna    A    G        0      0        2 
   7   chr7_38293212     ASom    A    G        1      2        2 
   7   chr7_38293212     HCab    A    G        0      0        2 
   7   chr7_38293212     HPrz    A    G        0      0        2 
   7   chr7_38293212     ZBoe    A    G        1      2        2 
   7   chr7_38293212     ZGre    A    G        1      2        2 
   7   chr7_38293212     ZHar    A    G        1      2        2 
   7   chr7_38293212   Sample    A    G        0      0        2 
   7   chr7_38299925     AAsi    T    G        0      0        2 
   7   chr7_38299925     AKia    T    G      0.5      1        2 
   7   chr7_38299925     AOna    T    G        0      0        2 
   7   chr7_38299925     ASom    T    G        0      0        2 
   7   chr7_38299925     HCab    T    G        0      0        2 
   7   chr7_38299925     HPrz    T    G        0      0        2 
   7   chr7_38299925     ZBoe    T    G        0      0        2 
   7   chr7_38299925     ZGre    T    G        0      0        2 
   7   chr7_38299925     ZHar    T    G        0      0        2 
   7   chr7_38299925   Sample    T    G        0      0        2 
   7   chr7_38302653     AAsi    G    A        0      0        2 
   7   chr7_38302653     AKia    G    A        0      0        2 
   7   chr7_38302653     AOna    G    A        0      0        2 
   7   chr7_38302653     ASom    G    A        0      0        2 
   7   chr7_38302653     HCab    G    A        0      0        2 
   7   chr7_38302653     HPrz    G    A        0      0        2 
   7   chr7_38302653     ZBoe    G    A        0      0        2 
   7   chr7_38302653     ZGre    G    A      0.5      1        2 
   7   chr7_38302653     ZHar    G    A        0      0        2 
   7   chr7_38302653   Sample    G    A        0      0        2 
   7   chr7_38313602     AAsi    C    T        0      0        2 
   7   chr7_38313602     AKia    C    T        0      0        2 
   7   chr7_38313602     AOna    C    T        0      0        2 
   7   chr7_38313602     ASom    C    T        0      0        2 
   7   chr7_38313602     HCab    C    T        1      2        2 
   7   chr7_38313602     HPrz    C    T        1      2        2 
   7   chr7_38313602     ZBoe    C    T        0      0        2 
   7   chr7_38313602     ZGre    C    T        0      0        2 
   7   chr7_38313602     ZHar    C    T        0      0        2 
   7   chr7_38313602   Sample    C    T        1      2        2 
   7   chr7_38314404     AAsi    C    T        0      0        2 
   7   chr7_38314404     AKia    C    T        0      0        2 
   7   chr7_38314404     AOna    C    T        0      0        2 
   7   chr7_38314404     ASom    C    T        0      0        2 
   7   chr7_38314404     HCab    C    T        0      0        2 
   7   chr7_38314404     HPrz    C    T        0      0        2 
   7   chr7_38314404     ZBoe    C    T        0      0        2 
   7   chr7_38314404     ZGre    C    T        1      2        2 
   7   chr7_38314404     ZHar    C    T        0      0        2 
   7   chr7_38314404   Sample    C    T        0      0        2 
   7   chr7_38317585     AAsi    C    G        0      0        2 
   7   chr7_38317585     AKia    C    G        0      0        2 
   7   chr7_38317585     AOna    C    G        0      0        2 
   7   chr7_38317585     ASom    C    G        0      0        2 
   7   chr7_38317585     HCab    C    G        0      0        2 
   7   chr7_38317585     HPrz    C    G        0      0        2 
   7   chr7_38317585     ZBoe    C    G      0.5      1        2 
   7   chr7_38317585     ZGre    C    G        0      0        2 
   7   chr7_38317585     ZHar    C    G        0      0        2 
   7   chr7_38317585   Sample    C    G        0      0        2 
   7   chr7_38327109     AAsi    G    A        0      0        2 
   7   chr7_38327109     AKia    G    A        0      0        2 
   7   chr7_38327109     AOna    G    A        0      0        2 
   7   chr7_38327109     ASom    G    A        0      0        2 
   7   chr7_38327109     HCab    G    A        1      2        2 
   7   chr7_38327109     HPrz    G    A        1      2        2 
   7   chr7_38327109     ZBoe    G    A        0      0        2 
   7   chr7_38327109     ZGre    G    A        0      0        2 
   7   chr7_38327109     ZHar    G    A        0      0        2 
   7   chr7_38327109   Sample    G    A        1      2        2 
   7   chr7_38327563     AAsi    G    A        0      0        2 
   7   chr7_38327563     AKia    G    A        0      0        2 
   7   chr7_38327563     AOna    G    A        0      0        2 
   7   chr7_38327563     ASom    G    A        0      0        2 
   7   chr7_38327563     HCab    G    A        0      0        2 
   7   chr7_38327563     HPrz    G    A        0      0        2 
   7   chr7_38327563     ZBoe    G    A      0.5      1        2 
   7   chr7_38327563     ZGre    G    A        0      0        2 
   7   chr7_38327563     ZHar    G    A        0      0        2 
   7   chr7_38327563   Sample    G    A        0      0        2 
   7   chr7_38344995     AAsi    A    G        0      0        2 
   7   chr7_38344995     AKia    A    G        0      0        2 
   7   chr7_38344995     AOna    A    G        1      2        2 
   7   chr7_38344995     ASom    A    G        0      0        2 
   7   chr7_38344995     HCab    A    G        1      2        2 
   7   chr7_38344995     HPrz    A    G        1      2        2 
   7   chr7_38344995     ZBoe    A    G        0      0        2 
   7   chr7_38344995     ZGre    A    G        0      0        2 
   7   chr7_38344995     ZHar    A    G        0      0        2 
   7   chr7_38344995   Sample    A    G        1      2        2 
   7   chr7_38347014     AAsi    T    C        0      0        2 
   7   chr7_38347014     AKia    T    C        0      0        2 
   7   chr7_38347014     AOna    T    C        1      2        2 
   7   chr7_38347014     ASom    T    C        0      0        2 
   7   chr7_38347014     HCab    T    C        1      2        2 
   7   chr7_38347014     HPrz    T    C        1      2        2 
   7   chr7_38347014     ZBoe    T    C        0      0        2 
   7   chr7_38347014     ZGre    T    C        0      0        2 
   7   chr7_38347014     ZHar    T    C        0      0        2 
   7   chr7_38347014   Sample    T    C        1      2        2 
   7   chr7_38347324     AAsi    C    G        0      0        2 
   7   chr7_38347324     AKia    C    G        1      2        2 
   7   chr7_38347324     AOna    C    G        0      0        2 
   7   chr7_38347324     ASom    C    G        0      0        2 
   7   chr7_38347324     HCab    C    G        0      0        2 
   7   chr7_38347324     HPrz    C    G        0      0        2 
   7   chr7_38347324     ZBoe    C    G        0      0        2 
   7   chr7_38347324     ZGre    C    G        0      0        2 
   7   chr7_38347324     ZHar    C    G        0      0        2 
   7   chr7_38347324   Sample    C    G        0      0        2 
   7   chr7_38349282     AAsi    C    G        0      0        2 
   7   chr7_38349282     AKia    C    G        0      0        2 
   7   chr7_38349282     AOna    C    G        0      0        2 
   7   chr7_38349282     ASom    C    G        0      0        2 
   7   chr7_38349282     HCab    C    G      0.5      1        2 
   7   chr7_38349282     HPrz    C    G        0      0        2 
   7   chr7_38349282     ZBoe    C    G        0      0        2 
   7   chr7_38349282     ZGre    C    G        0      0        2 
   7   chr7_38349282     ZHar    C    G        0      0        2 
   7   chr7_38349282   Sample    C    G        1      2        2 
   7   chr7_38350706     AAsi    G    A        0      0        2 
   7   chr7_38350706     AKia    G    A        0      0        2 
   7   chr7_38350706     AOna    G    A        0      0        2 
   7   chr7_38350706     ASom    G    A        0      0        2 
   7   chr7_38350706     HCab    G    A        1      2        2 
   7   chr7_38350706     HPrz    G    A        1      2        2 
   7   chr7_38350706     ZBoe    G    A        0      0        2 
   7   chr7_38350706     ZGre    G    A        0      0        2 
   7   chr7_38350706     ZHar    G    A        0      0        2 
   7   chr7_38350706   Sample    G    A        1      2        2 
   7   chr7_38352668     AAsi    A    G        0      0        2 
   7   chr7_38352668     AKia    A    G        0      0        2 
   7   chr7_38352668     AOna    A    G        0      0        2 
   7   chr7_38352668     ASom    A    G        0      0        2 
   7   chr7_38352668     HCab    A    G        0      0        2 
   7   chr7_38352668     HPrz    A    G        0      0        2 
   7   chr7_38352668     ZBoe    A    G        0      0        2 
   7   chr7_38352668     ZGre    A    G        0      0        2 
   7   chr7_38352668     ZHar    A    G        1      2        2 
   7   chr7_38352668   Sample    A    G        0      0        2 
   7   chr7_38363787     AAsi    T    C        0      0        2 
   7   chr7_38363787     AKia    T    C        0      0        2 
   7   chr7_38363787     AOna    T    C        0      0        2 
   7   chr7_38363787     ASom    T    C        1      2        2 
   7   chr7_38363787     HCab    T    C        1      2        2 
   7   chr7_38363787     HPrz    T    C        1      2        2 
   7   chr7_38363787     ZBoe    T    C        0      0        2 
   7   chr7_38363787     ZGre    T    C        0      0        2 
   7   chr7_38363787     ZHar    T    C        0      0        2 
   7   chr7_38363787   Sample    T    C        1      2        2 
   7   chr7_38370836     AAsi    G    A        0      0        2 
   7   chr7_38370836     AKia    G    A        0      0        2 
   7   chr7_38370836     AOna    G    A        0      0        2 
   7   chr7_38370836     ASom    G    A        0      0        2 
   7   chr7_38370836     HCab    G    A        0      0        2 
   7   chr7_38370836     HPrz    G    A        0      0        2 
   7   chr7_38370836     ZBoe    G    A      0.5      1        2 
   7   chr7_38370836     ZGre    G    A        0      0        2 
   7   chr7_38370836     ZHar    G    A        0      0        2 
   7   chr7_38370836   Sample    G    A        0      0        2 
   7   chr7_38372068     AAsi    A    G        0      0        2 
   7   chr7_38372068     AKia    A    G        0      0        2 
   7   chr7_38372068     AOna    A    G        0      0        2 
   7   chr7_38372068     ASom    A    G        0      0        2 
   7   chr7_38372068     HCab    A    G        0      0        2 
   7   chr7_38372068     HPrz    A    G        0      0        2 
   7   chr7_38372068     ZBoe    A    G        1      2        2 
   7   chr7_38372068     ZGre    A    G        0      0        2 
   7   chr7_38372068     ZHar    A    G        0      0        2 
   7   chr7_38372068   Sample    A    G        0      0        2 
   7   chr7_38381379     AAsi    T    C        0      0        2 
   7   chr7_38381379     AKia    T    C        0      0        2 
   7   chr7_38381379     AOna    T    C        0      0        2 
   7   chr7_38381379     ASom    T    C        0      0        2 
   7   chr7_38381379     HCab    T    C        0      0        2 
   7   chr7_38381379     HPrz    T    C        0      0        2 
   7   chr7_38381379     ZBoe    T    C      0.5      1        2 
   7   chr7_38381379     ZGre    T    C        0      0        2 
   7   chr7_38381379     ZHar    T    C        0      0        2 
   7   chr7_38381379   Sample    T    C        0      0        2 
   7   chr7_38383256     AAsi    A    G        0      0        2 
   7   chr7_38383256     AKia    A    G        0      0        2 
   7   chr7_38383256     AOna    A    G        0      0        2 
   7   chr7_38383256     ASom    A    G        0      0        2 
   7   chr7_38383256     HCab    A    G        0      0        2 
   7   chr7_38383256     HPrz    A    G        0      0        2 
   7   chr7_38383256     ZBoe    A    G        0      0        2 
   7   chr7_38383256     ZGre    A    G        0      0        2 
   7   chr7_38383256     ZHar    A    G      0.5      1        2 
   7   chr7_38383256   Sample    A    G        0      0        2 
   7   chr7_38393515     AAsi    G    C        0      0        2 
   7   chr7_38393515     AKia    G    C        0      0        2 
   7   chr7_38393515     AOna    G    C      0.5      1        2 
   7   chr7_38393515     ASom    G    C        0      0        2 
   7   chr7_38393515     HCab    G    C        0      0        2 
   7   chr7_38393515     HPrz    G    C        0      0        2 
   7   chr7_38393515     ZBoe    G    C        0      0        2 
   7   chr7_38393515     ZGre    G    C        0      0        2 
   7   chr7_38393515     ZHar    G    C        0      0        2 
   7   chr7_38393515   Sample    G    C        0      0        2 
   7   chr7_38394639     AAsi    G    A        0      0        2 
   7   chr7_38394639     AKia    G    A        0      0        2 
   7   chr7_38394639     AOna    G    A      0.5      1        2 
   7   chr7_38394639     ASom    G    A        0      0        2 
   7   chr7_38394639     HCab    G    A        0      0        2 
   7   chr7_38394639     HPrz    G    A        0      0        2 
   7   chr7_38394639     ZBoe    G    A        0      0        2 
   7   chr7_38394639     ZGre    G    A        0      0        2 
   7   chr7_38394639     ZHar    G    A        0      0        2 
   7   chr7_38394639   Sample    G    A        0      0        2 
   7   chr7_38398152     AAsi    A    T        0      0        2 
   7   chr7_38398152     AKia    A    T        0      0        2 
   7   chr7_38398152     AOna    A    T        0      0        2 
   7   chr7_38398152     ASom    A    T        0      0        2 
   7   chr7_38398152     HCab    A    T        1      2        2 
   7   chr7_38398152     HPrz    A    T        1      2        2 
   7   chr7_38398152     ZBoe    A    T        0      0        2 
   7   chr7_38398152     ZGre    A    T        0      0        2 
   7   chr7_38398152     ZHar    A    T        0      0        2 
   7   chr7_38398152   Sample    A    T        1      2        2 
   7   chr7_38401582     AAsi    A    G        0      0        2 
   7   chr7_38401582     AKia    A    G        1      2        2 
   7   chr7_38401582     AOna    A    G      0.5      1        2 
   7   chr7_38401582     ASom    A    G        0      0        2 
   7   chr7_38401582     HCab    A    G        0      0        2 
   7   chr7_38401582     HPrz    A    G        0      0        2 
   7   chr7_38401582     ZBoe    A    G        0      0        2 
   7   chr7_38401582     ZGre    A    G        0      0        2 
   7   chr7_38401582     ZHar    A    G        0      0        2 
   7   chr7_38401582   Sample    A    G        0      0        2 
   7   chr7_38406344     AAsi    C    G        0      0        2 
   7   chr7_38406344     AKia    C    G        0      0        2 
   7   chr7_38406344     AOna    C    G      0.5      1        2 
   7   chr7_38406344     ASom    C    G        0      0        2 
   7   chr7_38406344     HCab    C    G        0      0        2 
   7   chr7_38406344     HPrz    C    G        0      0        2 
   7   chr7_38406344     ZBoe    C    G        0      0        2 
   7   chr7_38406344     ZGre    C    G        0      0        2 
   7   chr7_38406344     ZHar    C    G        0      0        2 
   7   chr7_38406344   Sample    C    G        0      0        2 
   7   chr7_38409079     AAsi    C    A        0      0        2 
   7   chr7_38409079     AKia    C    A        0      0        2 
   7   chr7_38409079     AOna    C    A        0      0        2 
   7   chr7_38409079     ASom    C    A        0      0        2 
   7   chr7_38409079     HCab    C    A        0      0        2 
   7   chr7_38409079     HPrz    C    A        0      0        2 
   7   chr7_38409079     ZBoe    C    A        0      0        2 
   7   chr7_38409079     ZGre    C    A        0      0        2 
   7   chr7_38409079     ZHar    C    A      0.5      1        2 
   7   chr7_38409079   Sample    C    A        0      0        2 
   7   chr7_38420602     AAsi    G    A        0      0        2 
   7   chr7_38420602     AKia    G    A        0      0        2 
   7   chr7_38420602     AOna    G    A        0      0        2 
   7   chr7_38420602     ASom    G    A        0      0        2 
   7   chr7_38420602     HCab    G    A        1      2        2 
   7   chr7_38420602     HPrz    G    A        1      2        2 
   7   chr7_38420602     ZBoe    G    A        0      0        2 
   7   chr7_38420602     ZGre    G    A        0      0        2 
   7   chr7_38420602     ZHar    G    A        0      0        2 
   7   chr7_38420602   Sample    G    A        1      2        2 
   7   chr7_38425533     AAsi    G    C        0      0        2 
   7   chr7_38425533     AKia    G    C        0      0        2 
   7   chr7_38425533     AOna    G    C        0      0        2 
   7   chr7_38425533     ASom    G    C        0      0        2 
   7   chr7_38425533     HCab    G    C        0      0        2 
   7   chr7_38425533     HPrz    G    C        0      0        2 
   7   chr7_38425533     ZBoe    G    C      0.5      1        2 
   7   chr7_38425533     ZGre    G    C        0      0        2 
   7   chr7_38425533     ZHar    G    C        0      0        2 
   7   chr7_38425533   Sample    G    C        0      0        2 
   7   chr7_38437208     AAsi    C    T        0      0        2 
   7   chr7_38437208     AKia    C    T        0      0        2 
   7   chr7_38437208     AOna    C    T        0      0        2 
   7   chr7_38437208     ASom    C    T        0      0        2 
   7   chr7_38437208     HCab    C    T        1      2        2 
   7   chr7_38437208     HPrz    C    T        1      2        2 
   7   chr7_38437208     ZBoe    C    T        0      0        2 
   7   chr7_38437208     ZGre    C    T        0      0        2 
   7   chr7_38437208     ZHar    C    T        0      0        2 
   7   chr7_38437208   Sample    C    T        1      2        2 
   7   chr7_38439015     AAsi    G    A        0      0        2 
   7   chr7_38439015     AKia    G    A        0      0        2 
   7   chr7_38439015     AOna    G    A        0      0        2 
   7   chr7_38439015     ASom    G    A        0      0        2 
   7   chr7_38439015     HCab    G    A        0      0        2 
   7   chr7_38439015     HPrz    G    A        0      0        2 
   7   chr7_38439015     ZBoe    G    A      0.5      1        2 
   7   chr7_38439015     ZGre    G    A        1      2        2 
   7   chr7_38439015     ZHar    G    A        0      0        2 
   7   chr7_38439015   Sample    G    A        0      0        2 
   7   chr7_38445368     AAsi    T    C        0      0        2 
   7   chr7_38445368     AKia    T    C        0      0        2 
   7   chr7_38445368     AOna    T    C      0.5      1        2 
   7   chr7_38445368     ASom    T    C        0      0        2 
   7   chr7_38445368     HCab    T    C        0      0        2 
   7   chr7_38445368     HPrz    T    C        0      0        2 
   7   chr7_38445368     ZBoe    T    C        0      0        2 
   7   chr7_38445368     ZGre    T    C        0      0        2 
   7   chr7_38445368     ZHar    T    C        0      0        2 
   7   chr7_38445368   Sample    T    C        0      0        2 
   7   chr7_38446260     AAsi    A    G        1      2        2 
   7   chr7_38446260     AKia    A    G        0      0        2 
   7   chr7_38446260     AOna    A    G        0      0        2 
   7   chr7_38446260     ASom    A    G        1      2        2 
   7   chr7_38446260     HCab    A    G        0      0        2 
   7   chr7_38446260     HPrz    A    G        0      0        2 
   7   chr7_38446260     ZBoe    A    G        0      0        2 
   7   chr7_38446260     ZGre    A    G        0      0        2 
   7   chr7_38446260     ZHar    A    G        0      0        2 
   7   chr7_38446260   Sample    A    G        0      0        2 
   7   chr7_38448193     AAsi    A    G        0      0        2 
   7   chr7_38448193     AKia    A    G        0      0        2 
   7   chr7_38448193     AOna    A    G        0      0        2 
   7   chr7_38448193     ASom    A    G        0      0        2 
   7   chr7_38448193     HCab    A    G        1      2        2 
   7   chr7_38448193     HPrz    A    G        1      2        2 
   7   chr7_38448193     ZBoe    A    G        0      0        2 
   7   chr7_38448193     ZGre    A    G        0      0        2 
   7   chr7_38448193     ZHar    A    G        0      0        2 
   7   chr7_38448193   Sample    A    G        1      2        2 
   7   chr7_38448648     AAsi    A    C        0      0        2 
   7   chr7_38448648     AKia    A    C        0      0        2 
   7   chr7_38448648     AOna    A    C        0      0        2 
   7   chr7_38448648     ASom    A    C        0      0        2 
   7   chr7_38448648     HCab    A    C        1      2        2 
   7   chr7_38448648     HPrz    A    C        1      2        2 
   7   chr7_38448648     ZBoe    A    C        0      0        2 
   7   chr7_38448648     ZGre    A    C        0      0        2 
   7   chr7_38448648     ZHar    A    C        0      0        2 
   7   chr7_38448648   Sample    A    C        1      2        2 
   7   chr7_38448707     AAsi    C    T        0      0        2 
   7   chr7_38448707     AKia    C    T        0      0        2 
   7   chr7_38448707     AOna    C    T        0      0        2 
   7   chr7_38448707     ASom    C    T        0      0        2 
   7   chr7_38448707     HCab    C    T        1      2        2 
   7   chr7_38448707     HPrz    C    T        1      2        2 
   7   chr7_38448707     ZBoe    C    T        0      0        2 
   7   chr7_38448707     ZGre    C    T        0      0        2 
   7   chr7_38448707     ZHar    C    T        0      0        2 
   7   chr7_38448707   Sample    C    T        1      2        2 
   7   chr7_38454434     AAsi    T    G        0      0        2 
   7   chr7_38454434     AKia    T    G        0      0        2 
   7   chr7_38454434     AOna    T    G      0.5      1        2 
   7   chr7_38454434     ASom    T    G        0      0        2 
   7   chr7_38454434     HCab    T    G        0      0        2 
   7   chr7_38454434     HPrz    T    G        0      0        2 
   7   chr7_38454434     ZBoe    T    G        0      0        2 
   7   chr7_38454434     ZGre    T    G        0      0        2 
   7   chr7_38454434     ZHar    T    G        0      0        2 
   7   chr7_38454434   Sample    T    G        0      0        2 
   7   chr7_38457320     AAsi    T    C        0      0        2 
   7   chr7_38457320     AKia    T    C        0      0        2 
   7   chr7_38457320     AOna    T    C        0      0        2 
   7   chr7_38457320     ASom    T    C        0      0        2 
   7   chr7_38457320     HCab    T    C        0      0        2 
   7   chr7_38457320     HPrz    T    C        0      0        2 
   7   chr7_38457320     ZBoe    T    C      0.5      1        2 
   7   chr7_38457320     ZGre    T    C        0      0        2 
   7   chr7_38457320     ZHar    T    C        0      0        2 
   7   chr7_38457320   Sample    T    C        1      2        2 
   7   chr7_38461406     AAsi    C    T        0      0        2 
   7   chr7_38461406     AKia    C    T        0      0        2 
   7   chr7_38461406     AOna    C    T        0      0        2 
   7   chr7_38461406     ASom    C    T        0      0        2 
   7   chr7_38461406     HCab    C    T        1      2        2 
   7   chr7_38461406     HPrz    C    T        1      2        2 
   7   chr7_38461406     ZBoe    C    T        0      0        2 
   7   chr7_38461406     ZGre    C    T        0      0        2 
   7   chr7_38461406     ZHar    C    T        0      0        2 
   7   chr7_38461406   Sample    C    T        1      2        2 
   7   chr7_38467220     AAsi    A    G        0      0        2 
   7   chr7_38467220     AKia    A    G        0      0        2 
   7   chr7_38467220     AOna    A    G        0      0        2 
   7   chr7_38467220     ASom    A    G        0      0        2 
   7   chr7_38467220     HCab    A    G        0      0        2 
   7   chr7_38467220     HPrz    A    G        0      0        2 
   7   chr7_38467220     ZBoe    A    G        0      0        2 
   7   chr7_38467220     ZGre    A    G        1      2        2 
   7   chr7_38467220     ZHar    A    G        0      0        2 
   7   chr7_38467220   Sample    A    G        0      0        2 
   7   chr7_38467967     AAsi    T    C        0      0        2 
   7   chr7_38467967     AKia    T    C        0      0        2 
   7   chr7_38467967     AOna    T    C      0.5      1        2 
   7   chr7_38467967     ASom    T    C        0      0        2 
   7   chr7_38467967     HCab    T    C        0      0        2 
   7   chr7_38467967     HPrz    T    C        0      0        2 
   7   chr7_38467967     ZBoe    T    C        0      0        2 
   7   chr7_38467967     ZGre    T    C        0      0        2 
   7   chr7_38467967     ZHar    T    C        0      0        2 
   7   chr7_38467967   Sample    T    C        0      0        2 
   7   chr7_38481112     AAsi    G    A        0      0        2 
   7   chr7_38481112     AKia    G    A        0      0        2 
   7   chr7_38481112     AOna    G    A        0      0        2 
   7   chr7_38481112     ASom    G    A        0      0        2 
   7   chr7_38481112     HCab    G    A        0      0        2 
   7   chr7_38481112     HPrz    G    A        0      0        2 
   7   chr7_38481112     ZBoe    G    A        0      0        2 
   7   chr7_38481112     ZGre    G    A        0      0        2 
   7   chr7_38481112     ZHar    G    A      0.5      1        2 
   7   chr7_38481112   Sample    G    A        0      0        2 
   7   chr7_38484797     AAsi    C    T        0      0        2 
   7   chr7_38484797     AKia    C    T        0      0        2 
   7   chr7_38484797     AOna    C    T        0      0        2 
   7   chr7_38484797     ASom    C    T        0      0        2 
   7   chr7_38484797     HCab    C    T        0      0        2 
   7   chr7_38484797     HPrz    C    T        0      0        2 
   7   chr7_38484797     ZBoe    C    T        0      0        2 
   7   chr7_38484797     ZGre    C    T        1      2        2 
   7   chr7_38484797     ZHar    C    T        0      0        2 
   7   chr7_38484797   Sample    C    T        0      0        2 
   7   chr7_38490038     AAsi    A    G        0      0        2 
   7   chr7_38490038     AKia    A    G        0      0        2 
   7   chr7_38490038     AOna    A    G        0      0        2 
   7   chr7_38490038     ASom    A    G        1      2        2 
   7   chr7_38490038     HCab    A    G        0      0        2 
   7   chr7_38490038     HPrz    A    G        0      0        2 
   7   chr7_38490038     ZBoe    A    G        0      0        2 
   7   chr7_38490038     ZGre    A    G        0      0        2 
   7   chr7_38490038     ZHar    A    G        0      0        2 
   7   chr7_38490038   Sample    A    G        0      0        2 
   7   chr7_38490947     AAsi    T    C        0      0        2 
   7   chr7_38490947     AKia    T    C        0      0        2 
   7   chr7_38490947     AOna    T    C      0.5      1        2 
   7   chr7_38490947     ASom    T    C        0      0        2 
   7   chr7_38490947     HCab    T    C        0      0        2 
   7   chr7_38490947     HPrz    T    C        0      0        2 
   7   chr7_38490947     ZBoe    T    C        0      0        2 
   7   chr7_38490947     ZGre    T    C        0      0        2 
   7   chr7_38490947     ZHar    T    C        0      0        2 
   7   chr7_38490947   Sample    T    C        0      0        2 
   7   chr7_38494453     AAsi    C    T        0      0        2 
   7   chr7_38494453     AKia    C    T        0      0        2 
   7   chr7_38494453     AOna    C    T        0      0        2 
   7   chr7_38494453     ASom    C    T        0      0        2 
   7   chr7_38494453     HCab    C    T        1      2        2 
   7   chr7_38494453     HPrz    C    T        1      2        2 
   7   chr7_38494453     ZBoe    C    T        0      0        2 
   7   chr7_38494453     ZGre    C    T        0      0        2 
   7   chr7_38494453     ZHar    C    T        0      0        2 
   7   chr7_38494453   Sample    C    T        1      2        2 
   7   chr7_38497298     AAsi    C    T        0      0        2 
   7   chr7_38497298     AKia    C    T        0      0        2 
   7   chr7_38497298     AOna    C    T        0      0        2 
   7   chr7_38497298     ASom    C    T        0      0        2 
   7   chr7_38497298     HCab    C    T        0      0        2 
   7   chr7_38497298     HPrz    C    T        0      0        2 
   7   chr7_38497298     ZBoe    C    T        0      0        2 
   7   chr7_38497298     ZGre    C    T        1      2        2 
   7   chr7_38497298     ZHar    C    T        0      0        2 
   7   chr7_38497298   Sample    C    T        0      0        2 
   7   chr7_38506891     AAsi    T    C        1      2        2 
   7   chr7_38506891     AKia    T    C        0      0        2 
   7   chr7_38506891     AOna    T    C        0      0        2 
   7   chr7_38506891     ASom    T    C        1      2        2 
   7   chr7_38506891     HCab    T    C        0      0        2 
   7   chr7_38506891     HPrz    T    C        0      0        2 
   7   chr7_38506891     ZBoe    T    C        0      0        2 
   7   chr7_38506891     ZGre    T    C        0      0        2 
   7   chr7_38506891     ZHar    T    C        0      0        2 
   7   chr7_38506891   Sample    T    C        0      0        2 
   7   chr7_38514938     AAsi    C    T        0      0        2 
   7   chr7_38514938     AKia    C    T        0      0        2 
   7   chr7_38514938     AOna    C    T        0      0        2 
   7   chr7_38514938     ASom    C    T        0      0        2 
   7   chr7_38514938     HCab    C    T        1      2        2 
   7   chr7_38514938     HPrz    C    T        1      2        2 
   7   chr7_38514938     ZBoe    C    T        0      0        2 
   7   chr7_38514938     ZGre    C    T        0      0        2 
   7   chr7_38514938     ZHar    C    T        0      0        2 
   7   chr7_38514938   Sample    C    T        1      2        2 
   7   chr7_38524003     AAsi    C    T        0      0        2 
   7   chr7_38524003     AKia    C    T        0      0        2 
   7   chr7_38524003     AOna    C    T        0      0        2 
   7   chr7_38524003     ASom    C    T        0      0        2 
   7   chr7_38524003     HCab    C    T        1      2        2 
   7   chr7_38524003     HPrz    C    T        1      2        2 
   7   chr7_38524003     ZBoe    C    T        0      0        2 
   7   chr7_38524003     ZGre    C    T        0      0        2 
   7   chr7_38524003     ZHar    C    T        0      0        2 
   7   chr7_38524003   Sample    C    T        1      2        2 
   7   chr7_38530124     AAsi    G    A        0      0        2 
   7   chr7_38530124     AKia    G    A        0      0        2 
   7   chr7_38530124     AOna    G    A        0      0        2 
   7   chr7_38530124     ASom    G    A        0      0        2 
   7   chr7_38530124     HCab    G    A      0.5      1        2 
   7   chr7_38530124     HPrz    G    A        0      0        2 
   7   chr7_38530124     ZBoe    G    A        0      0        2 
   7   chr7_38530124     ZGre    G    A        0      0        2 
   7   chr7_38530124     ZHar    G    A        0      0        2 
   7   chr7_38530124   Sample    G    A        1      2        2 
   7   chr7_38535402     AAsi    T    C        0      0        2 
   7   chr7_38535402     AKia    T    C        0      0        2 
   7   chr7_38535402     AOna    T    C        0      0        2 
   7   chr7_38535402     ASom    T    C        0      0        2 
   7   chr7_38535402     HCab    T    C        0      0        2 
   7   chr7_38535402     HPrz    T    C        0      0        2 
   7   chr7_38535402     ZBoe    T    C        0      0        2 
   7   chr7_38535402     ZGre    T    C        1      2        2 
   7   chr7_38535402     ZHar    T    C        0      0        2 
   7   chr7_38535402   Sample    T    C        0      0        2 
   7   chr7_38536695     AAsi    C    T        0      0        2 
   7   chr7_38536695     AKia    C    T        0      0        2 
   7   chr7_38536695     AOna    C    T        0      0        2 
   7   chr7_38536695     ASom    C    T        0      0        2 
   7   chr7_38536695     HCab    C    T        0      0        2 
   7   chr7_38536695     HPrz    C    T        0      0        2 
   7   chr7_38536695     ZBoe    C    T        0      0        2 
   7   chr7_38536695     ZGre    C    T        1      2        2 
   7   chr7_38536695     ZHar    C    T        0      0        2 
   7   chr7_38536695   Sample    C    T        0      0        2 
   7   chr7_38540947     AAsi    A    C        0      0        2 
   7   chr7_38540947     AKia    A    C        0      0        2 
   7   chr7_38540947     AOna    A    C        0      0        2 
   7   chr7_38540947     ASom    A    C        0      0        2 
   7   chr7_38540947     HCab    A    C        1      2        2 
   7   chr7_38540947     HPrz    A    C        1      2        2 
   7   chr7_38540947     ZBoe    A    C        0      0        2 
   7   chr7_38540947     ZGre    A    C        0      0        2 
   7   chr7_38540947     ZHar    A    C        0      0        2 
   7   chr7_38540947   Sample    A    C        1      2        2 
   7   chr7_38546593     AAsi    T    C        0      0        2 
   7   chr7_38546593     AKia    T    C        0      0        2 
   7   chr7_38546593     AOna    T    C        0      0        2 
   7   chr7_38546593     ASom    T    C        0      0        2 
   7   chr7_38546593     HCab    T    C        0      0        2 
   7   chr7_38546593     HPrz    T    C        0      0        2 
   7   chr7_38546593     ZBoe    T    C        0      0        2 
   7   chr7_38546593     ZGre    T    C        0      0        2 
   7   chr7_38546593     ZHar    T    C        1      2        2 
   7   chr7_38546593   Sample    T    C        0      0        2 
   7   chr7_38552027     AAsi    T    C        0      0        2 
   7   chr7_38552027     AKia    T    C      0.5      1        2 
   7   chr7_38552027     AOna    T    C        1      2        2 
   7   chr7_38552027     ASom    T    C        0      0        2 
   7   chr7_38552027     HCab    T    C        0      0        2 
   7   chr7_38552027     HPrz    T    C        0      0        2 
   7   chr7_38552027     ZBoe    T    C        0      0        2 
   7   chr7_38552027     ZGre    T    C        0      0        2 
   7   chr7_38552027     ZHar    T    C        0      0        2 
   7   chr7_38552027   Sample    T    C        0      0        2 
   7   chr7_38573882     AAsi    C    G        0      0        2 
   7   chr7_38573882     AKia    C    G        0      0        2 
   7   chr7_38573882     AOna    C    G        0      0        2 
   7   chr7_38573882     ASom    C    G        0      0        2 
   7   chr7_38573882     HCab    C    G        1      2        2 
   7   chr7_38573882     HPrz    C    G        1      2        2 
   7   chr7_38573882     ZBoe    C    G        0      0        2 
   7   chr7_38573882     ZGre    C    G        0      0        2 
   7   chr7_38573882     ZHar    C    G        0      0        2 
   7   chr7_38573882   Sample    C    G        1      2        2 
   7   chr7_38578101     AAsi    A    T        0      0        2 
   7   chr7_38578101     AKia    A    T        0      0        2 
   7   chr7_38578101     AOna    A    T        0      0        2 
   7   chr7_38578101     ASom    A    T        0      0        2 
   7   chr7_38578101     HCab    A    T        1      2        2 
   7   chr7_38578101     HPrz    A    T        1      2        2 
   7   chr7_38578101     ZBoe    A    T        0      0        2 
   7   chr7_38578101     ZGre    A    T        0      0        2 
   7   chr7_38578101     ZHar    A    T        0      0        2 
   7   chr7_38578101   Sample    A    T        1      2        2 
   7   chr7_38579525     AAsi    T    C        0      0        2 
   7   chr7_38579525     AKia    T    C        0      0        2 
   7   chr7_38579525     AOna    T    C        0      0        2 
   7   chr7_38579525     ASom    T    C        0      0        2 
   7   chr7_38579525     HCab    T    C        1      2        2 
   7   chr7_38579525     HPrz    T    C        1      2        2 
   7   chr7_38579525     ZBoe    T    C        0      0        2 
   7   chr7_38579525     ZGre    T    C        0      0        2 
   7   chr7_38579525     ZHar    T    C        0      0        2 
   7   chr7_38579525   Sample    T    C        1      2        2 
   7   chr7_38585474     AAsi    A    T        0      0        2 
   7   chr7_38585474     AKia    A    T        0      0        2 
   7   chr7_38585474     AOna    A    T        1      2        2 
   7   chr7_38585474     ASom    A    T        0      0        2 
   7   chr7_38585474     HCab    A    T        0      0        2 
   7   chr7_38585474     HPrz    A    T        0      0        2 
   7   chr7_38585474     ZBoe    A    T        0      0        2 
   7   chr7_38585474     ZGre    A    T        0      0        2 
   7   chr7_38585474     ZHar    A    T        0      0        2 
   7   chr7_38585474   Sample    A    T        0      0        2 
   7   chr7_38588715     AAsi    T    C        1      2        2 
   7   chr7_38588715     AKia    T    C        0      0        2 
   7   chr7_38588715     AOna    T    C        0      0        2 
   7   chr7_38588715     ASom    T    C        0      0        2 
   7   chr7_38588715     HCab    T    C        1      2        2 
   7   chr7_38588715     HPrz    T    C        1      2        2 
   7   chr7_38588715     ZBoe    T    C        0      0        2 
   7   chr7_38588715     ZGre    T    C        0      0        2 
   7   chr7_38588715     ZHar    T    C        0      0        2 
   7   chr7_38588715   Sample    T    C        1      2        2 
   7   chr7_38588716     AAsi    A    G        0      0        2 
   7   chr7_38588716     AKia    A    G        0      0        2 
   7   chr7_38588716     AOna    A    G        0      0        2 
   7   chr7_38588716     ASom    A    G        0      0        2 
   7   chr7_38588716     HCab    A    G        0      0        2 
   7   chr7_38588716     HPrz    A    G        0      0        2 
   7   chr7_38588716     ZBoe    A    G        1      2        2 
   7   chr7_38588716     ZGre    A    G        0      0        2 
   7   chr7_38588716     ZHar    A    G        0      0        2 
   7   chr7_38588716   Sample    A    G        0      0        2 
   7   chr7_38594919     AAsi    A    G        0      0        2 
   7   chr7_38594919     AKia    A    G        0      0        2 
   7   chr7_38594919     AOna    A    G        0      0        2 
   7   chr7_38594919     ASom    A    G        0      0        2 
   7   chr7_38594919     HCab    A    G        0      0        2 
   7   chr7_38594919     HPrz    A    G        0      0        2 
   7   chr7_38594919     ZBoe    A    G      0.5      1        2 
   7   chr7_38594919     ZGre    A    G        0      0        2 
   7   chr7_38594919     ZHar    A    G        0      0        2 
   7   chr7_38594919   Sample    A    G        0      0        2 
   7   chr7_38595064     AAsi    T    C        0      0        2 
   7   chr7_38595064     AKia    T    C        0      0        2 
   7   chr7_38595064     AOna    T    C      0.5      1        2 
   7   chr7_38595064     ASom    T    C        0      0        2 
   7   chr7_38595064     HCab    T    C        0      0        2 
   7   chr7_38595064     HPrz    T    C        0      0        2 
   7   chr7_38595064     ZBoe    T    C        0      0        2 
   7   chr7_38595064     ZGre    T    C        0      0        2 
   7   chr7_38595064     ZHar    T    C        0      0        2 
   7   chr7_38595064   Sample    T    C        0      0        2 
   7   chr7_38598035     AAsi    G    C        0      0        2 
   7   chr7_38598035     AKia    G    C        0      0        2 
   7   chr7_38598035     AOna    G    C        0      0        2 
   7   chr7_38598035     ASom    G    C        0      0        2 
   7   chr7_38598035     HCab    G    C        0      0        2 
   7   chr7_38598035     HPrz    G    C        0      0        2 
   7   chr7_38598035     ZBoe    G    C        0      0        2 
   7   chr7_38598035     ZGre    G    C        0      0        2 
   7   chr7_38598035     ZHar    G    C      0.5      1        2 
   7   chr7_38598035   Sample    G    C        0      0        2 
   7   chr7_38607793     AAsi    G    T        0      0        2 
   7   chr7_38607793     AKia    G    T        0      0        2 
   7   chr7_38607793     AOna    G    T        1      2        2 
   7   chr7_38607793     ASom    G    T        0      0        2 
   7   chr7_38607793     HCab    G    T        0      0        2 
   7   chr7_38607793     HPrz    G    T        0      0        2 
   7   chr7_38607793     ZBoe    G    T        0      0        2 
   7   chr7_38607793     ZGre    G    T        0      0        2 
   7   chr7_38607793     ZHar    G    T        0      0        2 
   7   chr7_38607793   Sample    G    T        0      0        2 
   7   chr7_38608392     AAsi    T    C        0      0        2 
   7   chr7_38608392     AKia    T    C        0      0        2 
   7   chr7_38608392     AOna    T    C        0      0        2 
   7   chr7_38608392     ASom    T    C        0      0        2 
   7   chr7_38608392     HCab    T    C        0      0        2 
   7   chr7_38608392     HPrz    T    C        0      0        2 
   7   chr7_38608392     ZBoe    T    C      0.5      1        2 
   7   chr7_38608392     ZGre    T    C        1      2        2 
   7   chr7_38608392     ZHar    T    C        0      0        2 
   7   chr7_38608392   Sample    T    C        0      0        2 
   7   chr7_38610455     AAsi    A    G        0      0        2 
   7   chr7_38610455     AKia    A    G        0      0        2 
   7   chr7_38610455     AOna    A    G        0      0        2 
   7   chr7_38610455     ASom    A    G        0      0        2 
   7   chr7_38610455     HCab    A    G        1      2        2 
   7   chr7_38610455     HPrz    A    G        1      2        2 
   7   chr7_38610455     ZBoe    A    G        0      0        2 
   7   chr7_38610455     ZGre    A    G        0      0        2 
   7   chr7_38610455     ZHar    A    G        0      0        2 
   7   chr7_38610455   Sample    A    G        1      2        2 
   7   chr7_38614246     AAsi    C    A        0      0        2 
   7   chr7_38614246     AKia    C    A        0      0        2 
   7   chr7_38614246     AOna    C    A        0      0        2 
   7   chr7_38614246     ASom    C    A        0      0        2 
   7   chr7_38614246     HCab    C    A        0      0        2 
   7   chr7_38614246     HPrz    C    A        0      0        2 
   7   chr7_38614246     ZBoe    C    A      0.5      1        2 
   7   chr7_38614246     ZGre    C    A        0      0        2 
   7   chr7_38614246     ZHar    C    A        1      2        2 
   7   chr7_38614246   Sample    C    A        0      0        2 
   7   chr7_38618227     AAsi    A    G        0      0        2 
   7   chr7_38618227     AKia    A    G      0.5      1        2 
   7   chr7_38618227     AOna    A    G        0      0        2 
   7   chr7_38618227     ASom    A    G        0      0        2 
   7   chr7_38618227     HCab    A    G        0      0        2 
   7   chr7_38618227     HPrz    A    G        0      0        2 
   7   chr7_38618227     ZBoe    A    G        0      0        2 
   7   chr7_38618227     ZGre    A    G        0      0        2 
   7   chr7_38618227     ZHar    A    G        0      0        2 
   7   chr7_38618227   Sample    A    G        0      0        2 
   7   chr7_38620934     AAsi    C    T        0      0        2 
   7   chr7_38620934     AKia    C    T        0      0        2 
   7   chr7_38620934     AOna    C    T        0      0        2 
   7   chr7_38620934     ASom    C    T        0      0        2 
   7   chr7_38620934     HCab    C    T        0      0        2 
   7   chr7_38620934     HPrz    C    T        0      0        2 
   7   chr7_38620934     ZBoe    C    T        0      0        2 
   7   chr7_38620934     ZGre    C    T        0      0        2 
   7   chr7_38620934     ZHar    C    T        1      2        2 
   7   chr7_38620934   Sample    C    T        0      0        2 
   7   chr7_38627151     AAsi    T    C        0      0        2 
   7   chr7_38627151     AKia    T    C        0      0        2 
   7   chr7_38627151     AOna    T    C        0      0        2 
   7   chr7_38627151     ASom    T    C        0      0        2 
   7   chr7_38627151     HCab    T    C        0      0        2 
   7   chr7_38627151     HPrz    T    C      0.5      1        2 
   7   chr7_38627151     ZBoe    T    C        0      0        2 
   7   chr7_38627151     ZGre    T    C        0      0        2 
   7   chr7_38627151     ZHar    T    C        0      0        2 
   7   chr7_38627151   Sample    T    C        0      0        2 
   7   chr7_38632875     AAsi    A    G        0      0        2 
   7   chr7_38632875     AKia    A    G        0      0        2 
   7   chr7_38632875     AOna    A    G        0      0        2 
   7   chr7_38632875     ASom    A    G        0      0        2 
   7   chr7_38632875     HCab    A    G        0      0        2 
   7   chr7_38632875     HPrz    A    G        0      0        2 
   7   chr7_38632875     ZBoe    A    G      0.5      1        2 
   7   chr7_38632875     ZGre    A    G        0      0        2 
   7   chr7_38632875     ZHar    A    G        0      0        2 
   7   chr7_38632875   Sample    A    G        0      0        2 
   7   chr7_38634518     AAsi    A    G        0      0        2 
   7   chr7_38634518     AKia    A    G        0      0        2 
   7   chr7_38634518     AOna    A    G        0      0        2 
   7   chr7_38634518     ASom    A    G        0      0        2 
   7   chr7_38634518     HCab    A    G        0      0        2 
   7   chr7_38634518     HPrz    A    G        0      0        2 
   7   chr7_38634518     ZBoe    A    G      0.5      1        2 
   7   chr7_38634518     ZGre    A    G        0      0        2 
   7   chr7_38634518     ZHar    A    G        0      0        2 
   7   chr7_38634518   Sample    A    G        0      0        2 
   7   chr7_38638867     AAsi    A    G        0      0        2 
   7   chr7_38638867     AKia    A    G        0      0        2 
   7   chr7_38638867     AOna    A    G        0      0        2 
   7   chr7_38638867     ASom    A    G        0      0        2 
   7   chr7_38638867     HCab    A    G        0      0        2 
   7   chr7_38638867     HPrz    A    G        0      0        2 
   7   chr7_38638867     ZBoe    A    G        0      0        2 
   7   chr7_38638867     ZGre    A    G        0      0        2 
   7   chr7_38638867     ZHar    A    G        1      2        2 
   7   chr7_38638867   Sample    A    G        0      0        2 
   7   chr7_38639161     AAsi    C    T        0      0        2 
   7   chr7_38639161     AKia    C    T        0      0        2 
   7   chr7_38639161     AOna    C    T        0      0        2 
   7   chr7_38639161     ASom    C    T        0      0        2 
   7   chr7_38639161     HCab    C    T        1      2        2 
   7   chr7_38639161     HPrz    C    T        1      2        2 
   7   chr7_38639161     ZBoe    C    T        0      0        2 
   7   chr7_38639161     ZGre    C    T        0      0        2 
   7   chr7_38639161     ZHar    C    T        0      0        2 
   7   chr7_38639161   Sample    C    T        1      2        2 
   7   chr7_38641847     AAsi    T    C        0      0        2 
   7   chr7_38641847     AKia    T    C        0      0        2 
   7   chr7_38641847     AOna    T    C        0      0        2 
   7   chr7_38641847     ASom    T    C        0      0        2 
   7   chr7_38641847     HCab    T    C        0      0        2 
   7   chr7_38641847     HPrz    T    C        0      0        2 
   7   chr7_38641847     ZBoe    T    C        0      0        2 
   7   chr7_38641847     ZGre    T    C        0      0        2 
   7   chr7_38641847     ZHar    T    C        1      2        2 
   7   chr7_38641847   Sample    T    C        0      0        2 
   7   chr7_38647267     AAsi    C    A        0      0        2 
   7   chr7_38647267     AKia    C    A        0      0        2 
   7   chr7_38647267     AOna    C    A        0      0        2 
   7   chr7_38647267     ASom    C    A        0      0        2 
   7   chr7_38647267     HCab    C    A        0      0        2 
   7   chr7_38647267     HPrz    C    A        0      0        2 
   7   chr7_38647267     ZBoe    C    A        0      0        2 
   7   chr7_38647267     ZGre    C    A        0      0        2 
   7   chr7_38647267     ZHar    C    A        1      2        2 
   7   chr7_38647267   Sample    C    A        0      0        2 
   7   chr7_38647738     AAsi    A    G        0      0        2 
   7   chr7_38647738     AKia    A    G        0      0        2 
   7   chr7_38647738     AOna    A    G        0      0        2 
   7   chr7_38647738     ASom    A    G        0      0        2 
   7   chr7_38647738     HCab    A    G        1      2        2 
   7   chr7_38647738     HPrz    A    G        1      2        2 
   7   chr7_38647738     ZBoe    A    G        0      0        2 
   7   chr7_38647738     ZGre    A    G        0      0        2 
   7   chr7_38647738     ZHar    A    G        0      0        2 
   7   chr7_38647738   Sample    A    G        1      2        2 
   7   chr7_38653727     AAsi    T    C        1      2        2 
   7   chr7_38653727     AKia    T    C        0      0        2 
   7   chr7_38653727     AOna    T    C        0      0        2 
   7   chr7_38653727     ASom    T    C        0      0        2 
   7   chr7_38653727     HCab    T    C        0      0        2 
   7   chr7_38653727     HPrz    T    C        0      0        2 
   7   chr7_38653727     ZBoe    T    C        0      0        2 
   7   chr7_38653727     ZGre    T    C        0      0        2 
   7   chr7_38653727     ZHar    T    C        0      0        2 
   7   chr7_38653727   Sample    T    C        0      0        2 
   7   chr7_38654527     AAsi    C    T        0      0        2 
   7   chr7_38654527     AKia    C    T        0      0        2 
   7   chr7_38654527     AOna    C    T        0      0        2 
   7   chr7_38654527     ASom    C    T        0      0        2 
   7   chr7_38654527     HCab    C    T        1      2        2 
   7   chr7_38654527     HPrz    C    T        1      2        2 
   7   chr7_38654527     ZBoe    C    T        0      0        2 
   7   chr7_38654527     ZGre    C    T        0      0        2 
   7   chr7_38654527     ZHar    C    T        0      0        2 
   7   chr7_38654527   Sample    C    T        1      2        2 
   7   chr7_38656061     AAsi    C    A        0      0        2 
   7   chr7_38656061     AKia    C    A        0      0        2 
   7   chr7_38656061     AOna    C    A        0      0        2 
   7   chr7_38656061     ASom    C    A        0      0        2 
   7   chr7_38656061     HCab    C    A        1      2        2 
   7   chr7_38656061     HPrz    C    A        1      2        2 
   7   chr7_38656061     ZBoe    C    A        0      0        2 
   7   chr7_38656061     ZGre    C    A        0      0        2 
   7   chr7_38656061     ZHar    C    A        0      0        2 
   7   chr7_38656061   Sample    C    A        1      2        2 
   7   chr7_38659005     AAsi    C    G        0      0        2 
   7   chr7_38659005     AKia    C    G        0      0        2 
   7   chr7_38659005     AOna    C    G        0      0        2 
   7   chr7_38659005     ASom    C    G        1      2        2 
   7   chr7_38659005     HCab    C    G        0      0        2 
   7   chr7_38659005     HPrz    C    G        0      0        2 
   7   chr7_38659005     ZBoe    C    G        0      0        2 
   7   chr7_38659005     ZGre    C    G        0      0        2 
   7   chr7_38659005     ZHar    C    G        0      0        2 
   7   chr7_38659005   Sample    C    G        0      0        2 
   7   chr7_38660097     AAsi    A    G        0      0        2 
   7   chr7_38660097     AKia    A    G        0      0        2 
   7   chr7_38660097     AOna    A    G        0      0        2 
   7   chr7_38660097     ASom    A    G        0      0        2 
   7   chr7_38660097     HCab    A    G        1      2        2 
   7   chr7_38660097     HPrz    A    G        1      2        2 
   7   chr7_38660097     ZBoe    A    G        0      0        2 
   7   chr7_38660097     ZGre    A    G        0      0        2 
   7   chr7_38660097     ZHar    A    G        0      0        2 
   7   chr7_38660097   Sample    A    G        1      2        2 
   7   chr7_38661775     AAsi    A    G        0      0        2 
   7   chr7_38661775     AKia    A    G        0      0        2 
   7   chr7_38661775     AOna    A    G        0      0        2 
   7   chr7_38661775     ASom    A    G        0      0        2 
   7   chr7_38661775     HCab    A    G        0      0        2 
   7   chr7_38661775     HPrz    A    G        0      0        2 
   7   chr7_38661775     ZBoe    A    G        0      0        2 
   7   chr7_38661775     ZGre    A    G        0      0        2 
   7   chr7_38661775     ZHar    A    G        1      2        2 
   7   chr7_38661775   Sample    A    G        0      0        2 
   7   chr7_38663354     AAsi    T    C        0      0        2 
   7   chr7_38663354     AKia    T    C        0      0        2 
   7   chr7_38663354     AOna    T    C        0      0        2 
   7   chr7_38663354     ASom    T    C        0      0        2 
   7   chr7_38663354     HCab    T    C      0.5      1        2 
   7   chr7_38663354     HPrz    T    C        0      0        2 
   7   chr7_38663354     ZBoe    T    C        0      0        2 
   7   chr7_38663354     ZGre    T    C        0      0        2 
   7   chr7_38663354     ZHar    T    C        0      0        2 
   7   chr7_38663354   Sample    T    C        0      0        2 
   7   chr7_38664004     AAsi    C    G        0      0        2 
   7   chr7_38664004     AKia    C    G        0      0        2 
   7   chr7_38664004     AOna    C    G        0      0        2 
   7   chr7_38664004     ASom    C    G        0      0        2 
   7   chr7_38664004     HCab    C    G        1      2        2 
   7   chr7_38664004     HPrz    C    G        1      2        2 
   7   chr7_38664004     ZBoe    C    G        0      0        2 
   7   chr7_38664004     ZGre    C    G        0      0        2 
   7   chr7_38664004     ZHar    C    G        0      0        2 
   7   chr7_38664004   Sample    C    G        1      2        2 
   7   chr7_38672547     AAsi    T    C        0      0        2 
   7   chr7_38672547     AKia    T    C        0      0        2 
   7   chr7_38672547     AOna    T    C        0      0        2 
   7   chr7_38672547     ASom    T    C      0.5      1        2 
   7   chr7_38672547     HCab    T    C        0      0        2 
   7   chr7_38672547     HPrz    T    C        0      0        2 
   7   chr7_38672547     ZBoe    T    C        0      0        2 
   7   chr7_38672547     ZGre    T    C        0      0        2 
   7   chr7_38672547     ZHar    T    C        0      0        2 
   7   chr7_38672547   Sample    T    C        0      0        2 
   7   chr7_38674359     AAsi    A    T        1      2        2 
   7   chr7_38674359     AKia    A    T        0      0        2 
   7   chr7_38674359     AOna    A    T        0      0        2 
   7   chr7_38674359     ASom    A    T        1      2        2 
   7   chr7_38674359     HCab    A    T        0      0        2 
   7   chr7_38674359     HPrz    A    T        0      0        2 
   7   chr7_38674359     ZBoe    A    T        0      0        2 
   7   chr7_38674359     ZGre    A    T        0      0        2 
   7   chr7_38674359     ZHar    A    T        0      0        2 
   7   chr7_38674359   Sample    A    T        0      0        2 
   7   chr7_38683868     AAsi    T    G        0      0        2 
   7   chr7_38683868     AKia    T    G        0      0        2 
   7   chr7_38683868     AOna    T    G        1      2        2 
   7   chr7_38683868     ASom    T    G        0      0        2 
   7   chr7_38683868     HCab    T    G        1      2        2 
   7   chr7_38683868     HPrz    T    G        1      2        2 
   7   chr7_38683868     ZBoe    T    G        0      0        2 
   7   chr7_38683868     ZGre    T    G        0      0        2 
   7   chr7_38683868     ZHar    T    G        0      0        2 
   7   chr7_38683868   Sample    T    G        1      2        2 
   7   chr7_38685653     AAsi    T    G        0      0        2 
   7   chr7_38685653     AKia    T    G        0      0        2 
   7   chr7_38685653     AOna    T    G        0      0        2 
   7   chr7_38685653     ASom    T    G        0      0        2 
   7   chr7_38685653     HCab    T    G        1      2        2 
   7   chr7_38685653     HPrz    T    G        1      2        2 
   7   chr7_38685653     ZBoe    T    G        0      0        2 
   7   chr7_38685653     ZGre    T    G        0      0        2 
   7   chr7_38685653     ZHar    T    G        0      0        2 
   7   chr7_38685653   Sample    T    G        1      2        2 
   7   chr7_38699138     AAsi    T    C        0      0        2 
   7   chr7_38699138     AKia    T    C        0      0        2 
   7   chr7_38699138     AOna    T    C        0      0        2 
   7   chr7_38699138     ASom    T    C      0.5      1        2 
   7   chr7_38699138     HCab    T    C        0      0        2 
   7   chr7_38699138     HPrz    T    C        0      0        2 
   7   chr7_38699138     ZBoe    T    C        0      0        2 
   7   chr7_38699138     ZGre    T    C        0      0        2 
   7   chr7_38699138     ZHar    T    C        0      0        2 
   7   chr7_38699138   Sample    T    C        0      0        2 
   7   chr7_38705208     AAsi    G    C        0      0        2 
   7   chr7_38705208     AKia    G    C        0      0        2 
   7   chr7_38705208     AOna    G    C        0      0        2 
   7   chr7_38705208     ASom    G    C        0      0        2 
   7   chr7_38705208     HCab    G    C        0      0        2 
   7   chr7_38705208     HPrz    G    C        0      0        2 
   7   chr7_38705208     ZBoe    G    C        0      0        2 
   7   chr7_38705208     ZGre    G    C        0      0        2 
   7   chr7_38705208     ZHar    G    C        1      2        2 
   7   chr7_38705208   Sample    G    C        0      0        2 
   7   chr7_38707353     AAsi    T    C        0      0        2 
   7   chr7_38707353     AKia    T    C        0      0        2 
   7   chr7_38707353     AOna    T    C        0      0        2 
   7   chr7_38707353     ASom    T    C        0      0        2 
   7   chr7_38707353     HCab    T    C        0      0        2 
   7   chr7_38707353     HPrz    T    C        0      0        2 
   7   chr7_38707353     ZBoe    T    C        0      0        2 
   7   chr7_38707353     ZGre    T    C        1      2        2 
   7   chr7_38707353     ZHar    T    C        0      0        2 
   7   chr7_38707353   Sample    T    C        0      0        2 
   7   chr7_38717526     AAsi    T    C        0      0        2 
   7   chr7_38717526     AKia    T    C        0      0        2 
   7   chr7_38717526     AOna    T    C        0      0        2 
   7   chr7_38717526     ASom    T    C        0      0        2 
   7   chr7_38717526     HCab    T    C        0      0        2 
   7   chr7_38717526     HPrz    T    C        0      0        2 
   7   chr7_38717526     ZBoe    T    C        1      2        2 
   7   chr7_38717526     ZGre    T    C        1      2        2 
   7   chr7_38717526     ZHar    T    C        0      0        2 
   7   chr7_38717526   Sample    T    C        0      0        2 
   7   chr7_38721924     AAsi    A    G      0.5      1        2 
   7   chr7_38721924     AKia    A    G        0      0        2 
   7   chr7_38721924     AOna    A    G        0      0        2 
   7   chr7_38721924     ASom    A    G        0      0        2 
   7   chr7_38721924     HCab    A    G        0      0        2 
   7   chr7_38721924     HPrz    A    G        0      0        2 
   7   chr7_38721924     ZBoe    A    G        0      0        2 
   7   chr7_38721924     ZGre    A    G        0      0        2 
   7   chr7_38721924     ZHar    A    G        0      0        2 
   7   chr7_38721924   Sample    A    G        0      0        2 
   7   chr7_38724622     AAsi    C    T        0      0        2 
   7   chr7_38724622     AKia    C    T        0      0        2 
   7   chr7_38724622     AOna    C    T        0      0        2 
   7   chr7_38724622     ASom    C    T        0      0        2 
   7   chr7_38724622     HCab    C    T        0      0        2 
   7   chr7_38724622     HPrz    C    T        0      0        2 
   7   chr7_38724622     ZBoe    C    T        0      0        2 
   7   chr7_38724622     ZGre    C    T        0      0        2 
   7   chr7_38724622     ZHar    C    T        1      2        2 
   7   chr7_38724622   Sample    C    T        0      0        2 
   7   chr7_38734601     AAsi    C    T        0      0        2 
   7   chr7_38734601     AKia    C    T        0      0        2 
   7   chr7_38734601     AOna    C    T        0      0        2 
   7   chr7_38734601     ASom    C    T        0      0        2 
   7   chr7_38734601     HCab    C    T        1      2        2 
   7   chr7_38734601     HPrz    C    T        1      2        2 
   7   chr7_38734601     ZBoe    C    T        0      0        2 
   7   chr7_38734601     ZGre    C    T        0      0        2 
   7   chr7_38734601     ZHar    C    T        0      0        2 
   7   chr7_38734601   Sample    C    T        1      2        2 
   7   chr7_38740754     AAsi    T    G        0      0        2 
   7   chr7_38740754     AKia    T    G        0      0        2 
   7   chr7_38740754     AOna    T    G        0      0        2 
   7   chr7_38740754     ASom    T    G        0      0        2 
   7   chr7_38740754     HCab    T    G        0      0        2 
   7   chr7_38740754     HPrz    T    G        0      0        2 
   7   chr7_38740754     ZBoe    T    G        0      0        2 
   7   chr7_38740754     ZGre    T    G        1      2        2 
   7   chr7_38740754     ZHar    T    G        0      0        2 
   7   chr7_38740754   Sample    T    G        0      0        2 
   7   chr7_38795269     AAsi    T    C        0      0        2 
   7   chr7_38795269     AKia    T    C        0      0        2 
   7   chr7_38795269     AOna    T    C        0      0        2 
   7   chr7_38795269     ASom    T    C        0      0        2 
   7   chr7_38795269     HCab    T    C        0      0        2 
   7   chr7_38795269     HPrz    T    C      0.5      1        2 
   7   chr7_38795269     ZBoe    T    C        0      0        2 
   7   chr7_38795269     ZGre    T    C        0      0        2 
   7   chr7_38795269     ZHar    T    C        0      0        2 
   7   chr7_38795269   Sample    T    C        0      0        2 
   7   chr7_38796180     AAsi    T    C        0      0        2 
   7   chr7_38796180     AKia    T    C        0      0        2 
   7   chr7_38796180     AOna    T    C        0      0        2 
   7   chr7_38796180     ASom    T    C        0      0        2 
   7   chr7_38796180     HCab    T    C        0      0        2 
   7   chr7_38796180     HPrz    T    C        0      0        2 
   7   chr7_38796180     ZBoe    T    C      0.5      1        2 
   7   chr7_38796180     ZGre    T    C        0      0        2 
   7   chr7_38796180     ZHar    T    C        0      0        2 
   7   chr7_38796180   Sample    T    C        0      0        2 
   7   chr7_38807053     AAsi    G    T        0      0        2 
   7   chr7_38807053     AKia    G    T        0      0        2 
   7   chr7_38807053     AOna    G    T        0      0        2 
   7   chr7_38807053     ASom    G    T        0      0        2 
   7   chr7_38807053     HCab    G    T        1      2        2 
   7   chr7_38807053     HPrz    G    T        1      2        2 
   7   chr7_38807053     ZBoe    G    T        0      0        2 
   7   chr7_38807053     ZGre    G    T        0      0        2 
   7   chr7_38807053     ZHar    G    T        0      0        2 
   7   chr7_38807053   Sample    G    T        1      2        2 
   7   chr7_38810119     AAsi    C    T        0      0        2 
   7   chr7_38810119     AKia    C    T        0      0        2 
   7   chr7_38810119     AOna    C    T        0      0        2 
   7   chr7_38810119     ASom    C    T        0      0        2 
   7   chr7_38810119     HCab    C    T        1      2        2 
   7   chr7_38810119     HPrz    C    T        1      2        2 
   7   chr7_38810119     ZBoe    C    T        0      0        2 
   7   chr7_38810119     ZGre    C    T        0      0        2 
   7   chr7_38810119     ZHar    C    T        0      0        2 
   7   chr7_38810119   Sample    C    T        1      2        2 
   7   chr7_38815790     AAsi    G    T        0      0        2 
   7   chr7_38815790     AKia    G    T        0      0        2 
   7   chr7_38815790     AOna    G    T        0      0        2 
   7   chr7_38815790     ASom    G    T        0      0        2 
   7   chr7_38815790     HCab    G    T        0      0        2 
   7   chr7_38815790     HPrz    G    T        0      0        2 
   7   chr7_38815790     ZBoe    G    T        0      0        2 
   7   chr7_38815790     ZGre    G    T        0      0        2 
   7   chr7_38815790     ZHar    G    T        1      2        2 
   7   chr7_38815790   Sample    G    T        0      0        2 
   7   chr7_38821436     AAsi    G    A        0      0        2 
   7   chr7_38821436     AKia    G    A        1      2        2 
   7   chr7_38821436     AOna    G    A        1      2        2 
   7   chr7_38821436     ASom    G    A        0      0        2 
   7   chr7_38821436     HCab    G    A        0      0        2 
   7   chr7_38821436     HPrz    G    A        0      0        2 
   7   chr7_38821436     ZBoe    G    A        0      0        2 
   7   chr7_38821436     ZGre    G    A        0      0        2 
   7   chr7_38821436     ZHar    G    A        0      0        2 
   7   chr7_38821436   Sample    G    A        0      0        2 
   7   chr7_38831129     AAsi    T    C        0      0        2 
   7   chr7_38831129     AKia    T    C        0      0        2 
   7   chr7_38831129     AOna    T    C        0      0        2 
   7   chr7_38831129     ASom    T    C        0      0        2 
   7   chr7_38831129     HCab    T    C        1      2        2 
   7   chr7_38831129     HPrz    T    C        1      2        2 
   7   chr7_38831129     ZBoe    T    C        0      0        2 
   7   chr7_38831129     ZGre    T    C        0      0        2 
   7   chr7_38831129     ZHar    T    C        0      0        2 
   7   chr7_38831129   Sample    T    C        1      2        2 
   7   chr7_38833311     AAsi    T    A        0      0        2 
   7   chr7_38833311     AKia    T    A        0      0        2 
   7   chr7_38833311     AOna    T    A        0      0        2 
   7   chr7_38833311     ASom    T    A        0      0        2 
   7   chr7_38833311     HCab    T    A        1      2        2 
   7   chr7_38833311     HPrz    T    A        1      2        2 
   7   chr7_38833311     ZBoe    T    A        0      0        2 
   7   chr7_38833311     ZGre    T    A        0      0        2 
   7   chr7_38833311     ZHar    T    A        0      0        2 
   7   chr7_38833311   Sample    T    A        1      2        2 
   7   chr7_38834499     AAsi    C    G        0      0        2 
   7   chr7_38834499     AKia    C    G        0      0        2 
   7   chr7_38834499     AOna    C    G        0      0        2 
   7   chr7_38834499     ASom    C    G        0      0        2 
   7   chr7_38834499     HCab    C    G        0      0        2 
   7   chr7_38834499     HPrz    C    G        0      0        2 
   7   chr7_38834499     ZBoe    C    G      0.5      1        2 
   7   chr7_38834499     ZGre    C    G        0      0        2 
   7   chr7_38834499     ZHar    C    G        0      0        2 
   7   chr7_38834499   Sample    C    G        0      0        2 
   7   chr7_38834934     AAsi    G    A        1      2        2 
   7   chr7_38834934     AKia    G    A        0      0        2 
   7   chr7_38834934     AOna    G    A        0      0        2 
   7   chr7_38834934     ASom    G    A        1      2        2 
   7   chr7_38834934     HCab    G    A        0      0        2 
   7   chr7_38834934     HPrz    G    A        0      0        2 
   7   chr7_38834934     ZBoe    G    A        0      0        2 
   7   chr7_38834934     ZGre    G    A        0      0        2 
   7   chr7_38834934     ZHar    G    A        0      0        2 
   7   chr7_38834934   Sample    G    A        0      0        2 
   7   chr7_38835644     AAsi    T    C        0      0        2 
   7   chr7_38835644     AKia    T    C        0      0        2 
   7   chr7_38835644     AOna    T    C      0.5      1        2 
   7   chr7_38835644     ASom    T    C        0      0        2 
   7   chr7_38835644     HCab    T    C        0      0        2 
   7   chr7_38835644     HPrz    T    C        0      0        2 
   7   chr7_38835644     ZBoe    T    C        0      0        2 
   7   chr7_38835644     ZGre    T    C        0      0        2 
   7   chr7_38835644     ZHar    T    C        0      0        2 
   7   chr7_38835644   Sample    T    C        0      0        2 
   7   chr7_38838563     AAsi    A    G        0      0        2 
   7   chr7_38838563     AKia    A    G        0      0        2 
   7   chr7_38838563     AOna    A    G      0.5      1        2 
   7   chr7_38838563     ASom    A    G        0      0        2 
   7   chr7_38838563     HCab    A    G        0      0        2 
   7   chr7_38838563     HPrz    A    G        0      0        2 
   7   chr7_38838563     ZBoe    A    G        0      0        2 
   7   chr7_38838563     ZGre    A    G        0      0        2 
   7   chr7_38838563     ZHar    A    G        0      0        2 
   7   chr7_38838563   Sample    A    G        0      0        2 
   7   chr7_38847993     AAsi    A    G        0      0        2 
   7   chr7_38847993     AKia    A    G        0      0        2 
   7   chr7_38847993     AOna    A    G        0      0        2 
   7   chr7_38847993     ASom    A    G        0      0        2 
   7   chr7_38847993     HCab    A    G        0      0        2 
   7   chr7_38847993     HPrz    A    G        0      0        2 
   7   chr7_38847993     ZBoe    A    G      0.5      1        2 
   7   chr7_38847993     ZGre    A    G        0      0        2 
   7   chr7_38847993     ZHar    A    G        0      0        2 
   7   chr7_38847993   Sample    A    G        0      0        2 
   7   chr7_38859348     AAsi    G    A        0      0        2 
   7   chr7_38859348     AKia    G    A        0      0        2 
   7   chr7_38859348     AOna    G    A        0      0        2 
   7   chr7_38859348     ASom    G    A        0      0        2 
   7   chr7_38859348     HCab    G    A        0      0        2 
   7   chr7_38859348     HPrz    G    A        0      0        2 
   7   chr7_38859348     ZBoe    G    A      0.5      1        2 
   7   chr7_38859348     ZGre    G    A        0      0        2 
   7   chr7_38859348     ZHar    G    A        0      0        2 
   7   chr7_38859348   Sample    G    A        0      0        2 
   7   chr7_38864451     AAsi    A    T        0      0        2 
   7   chr7_38864451     AKia    A    T        0      0        2 
   7   chr7_38864451     AOna    A    T      0.5      1        2 
   7   chr7_38864451     ASom    A    T        0      0        2 
   7   chr7_38864451     HCab    A    T        0      0        2 
   7   chr7_38864451     HPrz    A    T        0      0        2 
   7   chr7_38864451     ZBoe    A    T        0      0        2 
   7   chr7_38864451     ZGre    A    T        0      0        2 
   7   chr7_38864451     ZHar    A    T        0      0        2 
   7   chr7_38864451   Sample    A    T        0      0        2 
   7   chr7_38868331     AAsi    G    A        0      0        2 
   7   chr7_38868331     AKia    G    A        0      0        2 
   7   chr7_38868331     AOna    G    A        0      0        2 
   7   chr7_38868331     ASom    G    A        0      0        2 
   7   chr7_38868331     HCab    G    A        1      2        2 
   7   chr7_38868331     HPrz    G    A        1      2        2 
   7   chr7_38868331     ZBoe    G    A        0      0        2 
   7   chr7_38868331     ZGre    G    A        0      0        2 
   7   chr7_38868331     ZHar    G    A        0      0        2 
   7   chr7_38868331   Sample    G    A        1      2        2 
   7   chr7_38871273     AAsi    A    G        0      0        2 
   7   chr7_38871273     AKia    A    G        0      0        2 
   7   chr7_38871273     AOna    A    G        0      0        2 
   7   chr7_38871273     ASom    A    G        0      0        2 
   7   chr7_38871273     HCab    A    G        1      2        2 
   7   chr7_38871273     HPrz    A    G        1      2        2 
   7   chr7_38871273     ZBoe    A    G        0      0        2 
   7   chr7_38871273     ZGre    A    G        0      0        2 
   7   chr7_38871273     ZHar    A    G        0      0        2 
   7   chr7_38871273   Sample    A    G        1      2        2 
   7   chr7_38872927     AAsi    C    A        1      2        2 
   7   chr7_38872927     AKia    C    A        0      0        2 
   7   chr7_38872927     AOna    C    A        0      0        2 
   7   chr7_38872927     ASom    C    A        0      0        2 
   7   chr7_38872927     HCab    C    A        0      0        2 
   7   chr7_38872927     HPrz    C    A        0      0        2 
   7   chr7_38872927     ZBoe    C    A        0      0        2 
   7   chr7_38872927     ZGre    C    A        0      0        2 
   7   chr7_38872927     ZHar    C    A        0      0        2 
   7   chr7_38872927   Sample    C    A        0      0        2 
   7   chr7_38876797     AAsi    A    G        0      0        2 
   7   chr7_38876797     AKia    A    G        1      2        2 
   7   chr7_38876797     AOna    A    G      0.5      1        2 
   7   chr7_38876797     ASom    A    G        0      0        2 
   7   chr7_38876797     HCab    A    G        0      0        2 
   7   chr7_38876797     HPrz    A    G        0      0        2 
   7   chr7_38876797     ZBoe    A    G        0      0        2 
   7   chr7_38876797     ZGre    A    G        0      0        2 
   7   chr7_38876797     ZHar    A    G        0      0        2 
   7   chr7_38876797   Sample    A    G        0      0        2 
   7   chr7_38877793     AAsi    A    G        0      0        2 
   7   chr7_38877793     AKia    A    G        0      0        2 
   7   chr7_38877793     AOna    A    G        0      0        2 
   7   chr7_38877793     ASom    A    G        0      0        2 
   7   chr7_38877793     HCab    A    G        0      0        2 
   7   chr7_38877793     HPrz    A    G        0      0        2 
   7   chr7_38877793     ZBoe    A    G        0      0        2 
   7   chr7_38877793     ZGre    A    G        1      2        2 
   7   chr7_38877793     ZHar    A    G        0      0        2 
   7   chr7_38877793   Sample    A    G        0      0        2 
   7   chr7_38886314     AAsi    G    A        0      0        2 
   7   chr7_38886314     AKia    G    A        0      0        2 
   7   chr7_38886314     AOna    G    A        0      0        2 
   7   chr7_38886314     ASom    G    A        0      0        2 
   7   chr7_38886314     HCab    G    A        0      0        2 
   7   chr7_38886314     HPrz    G    A        0      0        2 
   7   chr7_38886314     ZBoe    G    A        0      0        2 
   7   chr7_38886314     ZGre    G    A      0.5      1        2 
   7   chr7_38886314     ZHar    G    A        0      0        2 
   7   chr7_38886314   Sample    G    A        0      0        2 
   7   chr7_38887189     AAsi    T    A        0      0        2 
   7   chr7_38887189     AKia    T    A        1      2        2 
   7   chr7_38887189     AOna    T    A        0      0        2 
   7   chr7_38887189     ASom    T    A        0      0        2 
   7   chr7_38887189     HCab    T    A        0      0        2 
   7   chr7_38887189     HPrz    T    A        0      0        2 
   7   chr7_38887189     ZBoe    T    A        0      0        2 
   7   chr7_38887189     ZGre    T    A        0      0        2 
   7   chr7_38887189     ZHar    T    A        0      0        2 
   7   chr7_38887189   Sample    T    A        0      0        2 
   7   chr7_38888103     AAsi    T    A        0      0        2 
   7   chr7_38888103     AKia    T    A        0      0        2 
   7   chr7_38888103     AOna    T    A        0      0        2 
   7   chr7_38888103     ASom    T    A        1      2        2 
   7   chr7_38888103     HCab    T    A        0      0        2 
   7   chr7_38888103     HPrz    T    A        0      0        2 
   7   chr7_38888103     ZBoe    T    A        0      0        2 
   7   chr7_38888103     ZGre    T    A        0      0        2 
   7   chr7_38888103     ZHar    T    A        0      0        2 
   7   chr7_38888103   Sample    T    A        0      0        2 
   7   chr7_38889849     AAsi    T    C        0      0        2 
   7   chr7_38889849     AKia    T    C        0      0        2 
   7   chr7_38889849     AOna    T    C        1      2        2 
   7   chr7_38889849     ASom    T    C        0      0        2 
   7   chr7_38889849     HCab    T    C        0      0        2 
   7   chr7_38889849     HPrz    T    C        0      0        2 
   7   chr7_38889849     ZBoe    T    C        0      0        2 
   7   chr7_38889849     ZGre    T    C        0      0        2 
   7   chr7_38889849     ZHar    T    C        0      0        2 
   7   chr7_38889849   Sample    T    C        0      0        2 
   7   chr7_38891694     AAsi    T    C        0      0        2 
   7   chr7_38891694     AKia    T    C        0      0        2 
   7   chr7_38891694     AOna    T    C        0      0        2 
   7   chr7_38891694     ASom    T    C        0      0        2 
   7   chr7_38891694     HCab    T    C        0      0        2 
   7   chr7_38891694     HPrz    T    C        0      0        2 
   7   chr7_38891694     ZBoe    T    C        0      0        2 
   7   chr7_38891694     ZGre    T    C      0.5      1        2 
   7   chr7_38891694     ZHar    T    C        0      0        2 
   7   chr7_38891694   Sample    T    C        0      0        2 
   7   chr7_38898350     AAsi    T    C        0      0        2 
   7   chr7_38898350     AKia    T    C        0      0        2 
   7   chr7_38898350     AOna    T    C        0      0        2 
   7   chr7_38898350     ASom    T    C        0      0        2 
   7   chr7_38898350     HCab    T    C        0      0        2 
   7   chr7_38898350     HPrz    T    C        0      0        2 
   7   chr7_38898350     ZBoe    T    C        0      0        2 
   7   chr7_38898350     ZGre    T    C        1      2        2 
   7   chr7_38898350     ZHar    T    C        0      0        2 
   7   chr7_38898350   Sample    T    C        0      0        2 
   7   chr7_38899589     AAsi    G    T        0      0        2 
   7   chr7_38899589     AKia    G    T        0      0        2 
   7   chr7_38899589     AOna    G    T        0      0        2 
   7   chr7_38899589     ASom    G    T        0      0        2 
   7   chr7_38899589     HCab    G    T        1      2        2 
   7   chr7_38899589     HPrz    G    T        1      2        2 
   7   chr7_38899589     ZBoe    G    T        0      0        2 
   7   chr7_38899589     ZGre    G    T        0      0        2 
   7   chr7_38899589     ZHar    G    T        0      0        2 
   7   chr7_38899589   Sample    G    T        1      2        2 
   7   chr7_38922135     AAsi    C    A        0      0        2 
   7   chr7_38922135     AKia    C    A        0      0        2 
   7   chr7_38922135     AOna    C    A      0.5      1        2 
   7   chr7_38922135     ASom    C    A        0      0        2 
   7   chr7_38922135     HCab    C    A        0      0        2 
   7   chr7_38922135     HPrz    C    A        0      0        2 
   7   chr7_38922135     ZBoe    C    A        0      0        2 
   7   chr7_38922135     ZGre    C    A        0      0        2 
   7   chr7_38922135     ZHar    C    A        0      0        2 
   7   chr7_38922135   Sample    C    A        0      0        2 
   7   chr7_38926740     AAsi    T    C        0      0        2 
   7   chr7_38926740     AKia    T    C        0      0        2 
   7   chr7_38926740     AOna    T    C      0.5      1        2 
   7   chr7_38926740     ASom    T    C        0      0        2 
   7   chr7_38926740     HCab    T    C        0      0        2 
   7   chr7_38926740     HPrz    T    C        0      0        2 
   7   chr7_38926740     ZBoe    T    C        0      0        2 
   7   chr7_38926740     ZGre    T    C        0      0        2 
   7   chr7_38926740     ZHar    T    C        0      0        2 
   7   chr7_38926740   Sample    T    C        0      0        2 
   7   chr7_38928328     AAsi    A    C        0      0        2 
   7   chr7_38928328     AKia    A    C        0      0        2 
   7   chr7_38928328     AOna    A    C        0      0        2 
   7   chr7_38928328     ASom    A    C        1      2        2 
   7   chr7_38928328     HCab    A    C        0      0        2 
   7   chr7_38928328     HPrz    A    C        0      0        2 
   7   chr7_38928328     ZBoe    A    C        0      0        2 
   7   chr7_38928328     ZGre    A    C        0      0        2 
   7   chr7_38928328     ZHar    A    C        0      0        2 
   7   chr7_38928328   Sample    A    C        0      0        2 
   7   chr7_38933010     AAsi    T    C        0      0        2 
   7   chr7_38933010     AKia    T    C        0      0        2 
   7   chr7_38933010     AOna    T    C        0      0        2 
   7   chr7_38933010     ASom    T    C        0      0        2 
   7   chr7_38933010     HCab    T    C        1      2        2 
   7   chr7_38933010     HPrz    T    C        1      2        2 
   7   chr7_38933010     ZBoe    T    C        0      0        2 
   7   chr7_38933010     ZGre    T    C        0      0        2 
   7   chr7_38933010     ZHar    T    C        0      0        2 
   7   chr7_38933010   Sample    T    C        1      2        2 
   7   chr7_38939152     AAsi    C    T        0      0        2 
   7   chr7_38939152     AKia    C    T        0      0        2 
   7   chr7_38939152     AOna    C    T      0.5      1        2 
   7   chr7_38939152     ASom    C    T        0      0        2 
   7   chr7_38939152     HCab    C    T        0      0        2 
   7   chr7_38939152     HPrz    C    T        0      0        2 
   7   chr7_38939152     ZBoe    C    T        0      0        2 
   7   chr7_38939152     ZGre    C    T        0      0        2 
   7   chr7_38939152     ZHar    C    T        0      0        2 
   7   chr7_38939152   Sample    C    T        0      0        2 
   7   chr7_38943981     AAsi    T    C        0      0        2 
   7   chr7_38943981     AKia    T    C        0      0        2 
   7   chr7_38943981     AOna    T    C        0      0        2 
   7   chr7_38943981     ASom    T    C        0      0        2 
   7   chr7_38943981     HCab    T    C        1      2        2 
   7   chr7_38943981     HPrz    T    C        1      2        2 
   7   chr7_38943981     ZBoe    T    C        0      0        2 
   7   chr7_38943981     ZGre    T    C        0      0        2 
   7   chr7_38943981     ZHar    T    C        0      0        2 
   7   chr7_38943981   Sample    T    C        1      2        2 
   7   chr7_38952013     AAsi    G    C        0      0        2 
   7   chr7_38952013     AKia    G    C        0      0        2 
   7   chr7_38952013     AOna    G    C        0      0        2 
   7   chr7_38952013     ASom    G    C        0      0        2 
   7   chr7_38952013     HCab    G    C        1      2        2 
   7   chr7_38952013     HPrz    G    C        1      2        2 
   7   chr7_38952013     ZBoe    G    C        0      0        2 
   7   chr7_38952013     ZGre    G    C        0      0        2 
   7   chr7_38952013     ZHar    G    C        0      0        2 
   7   chr7_38952013   Sample    G    C        1      2        2 
   7   chr7_38954676     AAsi    G    A        0      0        2 
   7   chr7_38954676     AKia    G    A        0      0        2 
   7   chr7_38954676     AOna    G    A        0      0        2 
   7   chr7_38954676     ASom    G    A        0      0        2 
   7   chr7_38954676     HCab    G    A        1      2        2 
   7   chr7_38954676     HPrz    G    A        1      2        2 
   7   chr7_38954676     ZBoe    G    A        0      0        2 
   7   chr7_38954676     ZGre    G    A        0      0        2 
   7   chr7_38954676     ZHar    G    A        0      0        2 
   7   chr7_38954676   Sample    G    A        1      2        2 
   7   chr7_38957350     AAsi    G    A        0      0        2 
   7   chr7_38957350     AKia    G    A        0      0        2 
   7   chr7_38957350     AOna    G    A        0      0        2 
   7   chr7_38957350     ASom    G    A        0      0        2 
   7   chr7_38957350     HCab    G    A        1      2        2 
   7   chr7_38957350     HPrz    G    A        1      2        2 
   7   chr7_38957350     ZBoe    G    A        0      0        2 
   7   chr7_38957350     ZGre    G    A        0      0        2 
   7   chr7_38957350     ZHar    G    A        0      0        2 
   7   chr7_38957350   Sample    G    A        1      2        2 
   7   chr7_38961043     AAsi    C    A        0      0        2 
   7   chr7_38961043     AKia    C    A        0      0        2 
   7   chr7_38961043     AOna    C    A        0      0        2 
   7   chr7_38961043     ASom    C    A        0      0        2 
   7   chr7_38961043     HCab    C    A      0.5      1        2 
   7   chr7_38961043     HPrz    C    A      0.5      1        2 
   7   chr7_38961043     ZBoe    C    A        0      0        2 
   7   chr7_38961043     ZGre    C    A        0      0        2 
   7   chr7_38961043     ZHar    C    A        0      0        2 
   7   chr7_38961043   Sample    C    A        1      2        2 
   7   chr7_38961362     AAsi    G    T        0      0        2 
   7   chr7_38961362     AKia    G    T        0      0        2 
   7   chr7_38961362     AOna    G    T        0      0        2 
   7   chr7_38961362     ASom    G    T        0      0        2 
   7   chr7_38961362     HCab    G    T        1      2        2 
   7   chr7_38961362     HPrz    G    T        1      2        2 
   7   chr7_38961362     ZBoe    G    T        0      0        2 
   7   chr7_38961362     ZGre    G    T        0      0        2 
   7   chr7_38961362     ZHar    G    T        0      0        2 
   7   chr7_38961362   Sample    G    T        1      2        2 
   7   chr7_38962098     AAsi    G    A        0      0        2 
   7   chr7_38962098     AKia    G    A        0      0        2 
   7   chr7_38962098     AOna    G    A        0      0        2 
   7   chr7_38962098     ASom    G    A        0      0        2 
   7   chr7_38962098     HCab    G    A      0.5      1        2 
   7   chr7_38962098     HPrz    G    A      0.5      1        2 
   7   chr7_38962098     ZBoe    G    A        0      0        2 
   7   chr7_38962098     ZGre    G    A        0      0        2 
   7   chr7_38962098     ZHar    G    A        0      0        2 
   7   chr7_38962098   Sample    G    A        1      2        2 
   7   chr7_38966092     AAsi    A    G        0      0        2 
   7   chr7_38966092     AKia    A    G        0      0        2 
   7   chr7_38966092     AOna    A    G        0      0        2 
   7   chr7_38966092     ASom    A    G      0.5      1        2 
   7   chr7_38966092     HCab    A    G        0      0        2 
   7   chr7_38966092     HPrz    A    G        0      0        2 
   7   chr7_38966092     ZBoe    A    G        0      0        2 
   7   chr7_38966092     ZGre    A    G        0      0        2 
   7   chr7_38966092     ZHar    A    G        0      0        2 
   7   chr7_38966092   Sample    A    G        0      0        2 
   7   chr7_38976613     AAsi    A    G        0      0        2 
   7   chr7_38976613     AKia    A    G        1      2        2 
   7   chr7_38976613     AOna    A    G        0      0        2 
   7   chr7_38976613     ASom    A    G        0      0        2 
   7   chr7_38976613     HCab    A    G        0      0        2 
   7   chr7_38976613     HPrz    A    G        0      0        2 
   7   chr7_38976613     ZBoe    A    G        0      0        2 
   7   chr7_38976613     ZGre    A    G        0      0        2 
   7   chr7_38976613     ZHar    A    G        0      0        2 
   7   chr7_38976613   Sample    A    G        0      0        2 
   7   chr7_38977371     AAsi    C    A        0      0        2 
   7   chr7_38977371     AKia    C    A        0      0        2 
   7   chr7_38977371     AOna    C    A        0      0        2 
   7   chr7_38977371     ASom    C    A        0      0        2 
   7   chr7_38977371     HCab    C    A        0      0        2 
   7   chr7_38977371     HPrz    C    A        0      0        2 
   7   chr7_38977371     ZBoe    C    A        0      0        2 
   7   chr7_38977371     ZGre    C    A        1      2        2 
   7   chr7_38977371     ZHar    C    A        0      0        2 
   7   chr7_38977371   Sample    C    A        0      0        2 
   7   chr7_38981626     AAsi    C    T        1      2        2 
   7   chr7_38981626     AKia    C    T        0      0        2 
   7   chr7_38981626     AOna    C    T        0      0        2 
   7   chr7_38981626     ASom    C    T        1      2        2 
   7   chr7_38981626     HCab    C    T        0      0        2 
   7   chr7_38981626     HPrz    C    T        0      0        2 
   7   chr7_38981626     ZBoe    C    T        1      2        2 
   7   chr7_38981626     ZGre    C    T        1      2        2 
   7   chr7_38981626     ZHar    C    T        1      2        2 
   7   chr7_38981626   Sample    C    T        0      0        2 
   7   chr7_38982883     AAsi    A    C        1      2        2 
   7   chr7_38982883     AKia    A    C        0      0        2 
   7   chr7_38982883     AOna    A    C        0      0        2 
   7   chr7_38982883     ASom    A    C        1      2        2 
   7   chr7_38982883     HCab    A    C        0      0        2 
   7   chr7_38982883     HPrz    A    C        0      0        2 
   7   chr7_38982883     ZBoe    A    C        0      0        2 
   7   chr7_38982883     ZGre    A    C        0      0        2 
   7   chr7_38982883     ZHar    A    C        0      0        2 
   7   chr7_38982883   Sample    A    C        0      0        2 
   7   chr7_38989065     AAsi    C    T        0      0        2 
   7   chr7_38989065     AKia    C    T        0      0        2 
   7   chr7_38989065     AOna    C    T        0      0        2 
   7   chr7_38989065     ASom    C    T        0      0        2 
   7   chr7_38989065     HCab    C    T        1      2        2 
   7   chr7_38989065     HPrz    C    T        1      2        2 
   7   chr7_38989065     ZBoe    C    T        0      0        2 
   7   chr7_38989065     ZGre    C    T        0      0        2 
   7   chr7_38989065     ZHar    C    T        0      0        2 
   7   chr7_38989065   Sample    C    T        1      2        2 
   7   chr7_38992606     AAsi    T    C        0      0        2 
   7   chr7_38992606     AKia    T    C        0      0        2 
   7   chr7_38992606     AOna    T    C        0      0        2 
   7   chr7_38992606     ASom    T    C        0      0        2 
   7   chr7_38992606     HCab    T    C        0      0        2 
   7   chr7_38992606     HPrz    T    C        0      0        2 
   7   chr7_38992606     ZBoe    T    C        1      2        2 
   7   chr7_38992606     ZGre    T    C      0.5      1        2 
   7   chr7_38992606     ZHar    T    C        0      0        2 
   7   chr7_38992606   Sample    T    C        0      0        2 
   7   chr7_38998682     AAsi    C    T        0      0        2 
   7   chr7_38998682     AKia    C    T        0      0        2 
   7   chr7_38998682     AOna    C    T        0      0        2 
   7   chr7_38998682     ASom    C    T        0      0        2 
   7   chr7_38998682     HCab    C    T        0      0        2 
   7   chr7_38998682     HPrz    C    T        0      0        2 
   7   chr7_38998682     ZBoe    C    T      0.5      1        2 
   7   chr7_38998682     ZGre    C    T        0      0        2 
   7   chr7_38998682     ZHar    C    T        0      0        2 
   7   chr7_38998682   Sample    C    T        0      0        2 
   7   chr7_38998811     AAsi    T    C        0      0        2 
   7   chr7_38998811     AKia    T    C        0      0        2 
   7   chr7_38998811     AOna    T    C        1      2        2 
   7   chr7_38998811     ASom    T    C        0      0        2 
   7   chr7_38998811     HCab    T    C        0      0        2 
   7   chr7_38998811     HPrz    T    C      0.5      1        2 
   7   chr7_38998811     ZBoe    T    C        0      0        2 
   7   chr7_38998811     ZGre    T    C        0      0        2 
   7   chr7_38998811     ZHar    T    C        0      0        2 
   7   chr7_38998811   Sample    T    C        0      0        2 
   7   chr7_39000707     AAsi    G    A        0      0        2 
   7   chr7_39000707     AKia    G    A        0      0        2 
   7   chr7_39000707     AOna    G    A        0      0        2 
   7   chr7_39000707     ASom    G    A        0      0        2 
   7   chr7_39000707     HCab    G    A        0      0        2 
   7   chr7_39000707     HPrz    G    A      0.5      1        2 
   7   chr7_39000707     ZBoe    G    A        0      0        2 
   7   chr7_39000707     ZGre    G    A        0      0        2 
   7   chr7_39000707     ZHar    G    A        0      0        2 
   7   chr7_39000707   Sample    G    A        0      0        2 
   7   chr7_39003273     AAsi    C    A        0      0        2 
   7   chr7_39003273     AKia    C    A        0      0        2 
   7   chr7_39003273     AOna    C    A        0      0        2 
   7   chr7_39003273     ASom    C    A        0      0        2 
   7   chr7_39003273     HCab    C    A        1      2        2 
   7   chr7_39003273     HPrz    C    A        1      2        2 
   7   chr7_39003273     ZBoe    C    A        0      0        2 
   7   chr7_39003273     ZGre    C    A        0      0        2 
   7   chr7_39003273     ZHar    C    A        0      0        2 
   7   chr7_39003273   Sample    C    A        1      2        2 
   7   chr7_39003974     AAsi    A    G        0      0        2 
   7   chr7_39003974     AKia    A    G        0      0        2 
   7   chr7_39003974     AOna    A    G        0      0        2 
   7   chr7_39003974     ASom    A    G        0      0        2 
   7   chr7_39003974     HCab    A    G        1      2        2 
   7   chr7_39003974     HPrz    A    G        1      2        2 
   7   chr7_39003974     ZBoe    A    G        0      0        2 
   7   chr7_39003974     ZGre    A    G        0      0        2 
   7   chr7_39003974     ZHar    A    G        0      0        2 
   7   chr7_39003974   Sample    A    G        1      2        2 
   7   chr7_39003983     AAsi    A    T        0      0        2 
   7   chr7_39003983     AKia    A    T        0      0        2 
   7   chr7_39003983     AOna    A    T        0      0        2 
   7   chr7_39003983     ASom    A    T        0      0        2 
   7   chr7_39003983     HCab    A    T        1      2        2 
   7   chr7_39003983     HPrz    A    T        1      2        2 
   7   chr7_39003983     ZBoe    A    T        0      0        2 
   7   chr7_39003983     ZGre    A    T        0      0        2 
   7   chr7_39003983     ZHar    A    T        0      0        2 
   7   chr7_39003983   Sample    A    T        1      2        2 
   7   chr7_39006272     AAsi    A    G        0      0        2 
   7   chr7_39006272     AKia    A    G        0      0        2 
   7   chr7_39006272     AOna    A    G        0      0        2 
   7   chr7_39006272     ASom    A    G        0      0        2 
   7   chr7_39006272     HCab    A    G        1      2        2 
   7   chr7_39006272     HPrz    A    G        1      2        2 
   7   chr7_39006272     ZBoe    A    G        0      0        2 
   7   chr7_39006272     ZGre    A    G        0      0        2 
   7   chr7_39006272     ZHar    A    G        0      0        2 
   7   chr7_39006272   Sample    A    G        1      2        2 
   7   chr7_39008135     AAsi    A    G        0      0        2 
   7   chr7_39008135     AKia    A    G        0      0        2 
   7   chr7_39008135     AOna    A    G        0      0        2 
   7   chr7_39008135     ASom    A    G        1      2        2 
   7   chr7_39008135     HCab    A    G        0      0        2 
   7   chr7_39008135     HPrz    A    G        0      0        2 
   7   chr7_39008135     ZBoe    A    G        0      0        2 
   7   chr7_39008135     ZGre    A    G        0      0        2 
   7   chr7_39008135     ZHar    A    G        0      0        2 
   7   chr7_39008135   Sample    A    G        0      0        2 
   7   chr7_39009884     AAsi    C    T        0      0        2 
   7   chr7_39009884     AKia    C    T        0      0        2 
   7   chr7_39009884     AOna    C    T        0      0        2 
   7   chr7_39009884     ASom    C    T        0      0        2 
   7   chr7_39009884     HCab    C    T        0      0        2 
   7   chr7_39009884     HPrz    C    T        0      0        2 
   7   chr7_39009884     ZBoe    C    T      0.5      1        2 
   7   chr7_39009884     ZGre    C    T        0      0        2 
   7   chr7_39009884     ZHar    C    T        0      0        2 
   7   chr7_39009884   Sample    C    T        0      0        2 
   7   chr7_39016461     AAsi    T    C        0      0        2 
   7   chr7_39016461     AKia    T    C        1      2        2 
   7   chr7_39016461     AOna    T    C        1      2        2 
   7   chr7_39016461     ASom    T    C        0      0        2 
   7   chr7_39016461     HCab    T    C        0      0        2 
   7   chr7_39016461     HPrz    T    C        0      0        2 
   7   chr7_39016461     ZBoe    T    C        0      0        2 
   7   chr7_39016461     ZGre    T    C        0      0        2 
   7   chr7_39016461     ZHar    T    C        0      0        2 
   7   chr7_39016461   Sample    T    C        0      0        2 
   7   chr7_39016926     AAsi    G    A        0      0        2 
   7   chr7_39016926     AKia    G    A        0      0        2 
   7   chr7_39016926     AOna    G    A        0      0        2 
   7   chr7_39016926     ASom    G    A        0      0        2 
   7   chr7_39016926     HCab    G    A        0      0        2 
   7   chr7_39016926     HPrz    G    A        0      0        2 
   7   chr7_39016926     ZBoe    G    A      0.5      1        2 
   7   chr7_39016926     ZGre    G    A        0      0        2 
   7   chr7_39016926     ZHar    G    A        0      0        2 
   7   chr7_39016926   Sample    G    A        0      0        2 
   7   chr7_39020857     AAsi    A    G        0      0        2 
   7   chr7_39020857     AKia    A    G        0      0        2 
   7   chr7_39020857     AOna    A    G        0      0        2 
   7   chr7_39020857     ASom    A    G        0      0        2 
   7   chr7_39020857     HCab    A    G        0      0        2 
   7   chr7_39020857     HPrz    A    G      0.5      1        2 
   7   chr7_39020857     ZBoe    A    G        0      0        2 
   7   chr7_39020857     ZGre    A    G        0      0        2 
   7   chr7_39020857     ZHar    A    G        0      0        2 
   7   chr7_39020857   Sample    A    G        0      0        2 
   7   chr7_39021695     AAsi    C    G        0      0        2 
   7   chr7_39021695     AKia    C    G        0      0        2 
   7   chr7_39021695     AOna    C    G        0      0        2 
   7   chr7_39021695     ASom    C    G        0      0        2 
   7   chr7_39021695     HCab    C    G        0      0        2 
   7   chr7_39021695     HPrz    C    G        0      0        2 
   7   chr7_39021695     ZBoe    C    G        0      0        2 
   7   chr7_39021695     ZGre    C    G        0      0        2 
   7   chr7_39021695     ZHar    C    G        1      2        2 
   7   chr7_39021695   Sample    C    G        0      0        2 
   7   chr7_39022245     AAsi    T    C        0      0        2 
   7   chr7_39022245     AKia    T    C        0      0        2 
   7   chr7_39022245     AOna    T    C        0      0        2 
   7   chr7_39022245     ASom    T    C        0      0        2 
   7   chr7_39022245     HCab    T    C        0      0        2 
   7   chr7_39022245     HPrz    T    C        0      0        2 
   7   chr7_39022245     ZBoe    T    C        0      0        2 
   7   chr7_39022245     ZGre    T    C        0      0        2 
   7   chr7_39022245     ZHar    T    C        1      2        2 
   7   chr7_39022245   Sample    T    C        0      0        2 
   7   chr7_39022275     AAsi    G    A        0      0        2 
   7   chr7_39022275     AKia    G    A        0      0        2 
   7   chr7_39022275     AOna    G    A        0      0        2 
   7   chr7_39022275     ASom    G    A        0      0        2 
   7   chr7_39022275     HCab    G    A        0      0        2 
   7   chr7_39022275     HPrz    G    A        0      0        2 
   7   chr7_39022275     ZBoe    G    A        0      0        2 
   7   chr7_39022275     ZGre    G    A      0.5      1        2 
   7   chr7_39022275     ZHar    G    A        0      0        2 
   7   chr7_39022275   Sample    G    A        0      0        2 
   7   chr7_39025951     AAsi    A    C        0      0        2 
   7   chr7_39025951     AKia    A    C        0      0        2 
   7   chr7_39025951     AOna    A    C        0      0        2 
   7   chr7_39025951     ASom    A    C        0      0        2 
   7   chr7_39025951     HCab    A    C        1      2        2 
   7   chr7_39025951     HPrz    A    C        1      2        2 
   7   chr7_39025951     ZBoe    A    C        0      0        2 
   7   chr7_39025951     ZGre    A    C        0      0        2 
   7   chr7_39025951     ZHar    A    C        0      0        2 
   7   chr7_39025951   Sample    A    C        1      2        2 
   7   chr7_39026106     AAsi    C    T        0      0        2 
   7   chr7_39026106     AKia    C    T        0      0        2 
   7   chr7_39026106     AOna    C    T        0      0        2 
   7   chr7_39026106     ASom    C    T        0      0        2 
   7   chr7_39026106     HCab    C    T        1      2        2 
   7   chr7_39026106     HPrz    C    T        1      2        2 
   7   chr7_39026106     ZBoe    C    T        0      0        2 
   7   chr7_39026106     ZGre    C    T        0      0        2 
   7   chr7_39026106     ZHar    C    T        0      0        2 
   7   chr7_39026106   Sample    C    T        1      2        2 
   7   chr7_39029054     AAsi    A    G        0      0        2 
   7   chr7_39029054     AKia    A    G        0      0        2 
   7   chr7_39029054     AOna    A    G        0      0        2 
   7   chr7_39029054     ASom    A    G        0      0        2 
   7   chr7_39029054     HCab    A    G        0      0        2 
   7   chr7_39029054     HPrz    A    G      0.5      1        2 
   7   chr7_39029054     ZBoe    A    G        0      0        2 
   7   chr7_39029054     ZGre    A    G        0      0        2 
   7   chr7_39029054     ZHar    A    G        0      0        2 
   7   chr7_39029054   Sample    A    G        0      0        2 
   7   chr7_39031460     AAsi    G    A        0      0        2 
   7   chr7_39031460     AKia    G    A        0      0        2 
   7   chr7_39031460     AOna    G    A        0      0        2 
   7   chr7_39031460     ASom    G    A        0      0        2 
   7   chr7_39031460     HCab    G    A        0      0        2 
   7   chr7_39031460     HPrz    G    A      0.5      1        2 
   7   chr7_39031460     ZBoe    G    A        0      0        2 
   7   chr7_39031460     ZGre    G    A        0      0        2 
   7   chr7_39031460     ZHar    G    A        0      0        2 
   7   chr7_39031460   Sample    G    A        0      0        2 
   7   chr7_39034822     AAsi    G    A        0      0        2 
   7   chr7_39034822     AKia    G    A        0      0        2 
   7   chr7_39034822     AOna    G    A        0      0        2 
   7   chr7_39034822     ASom    G    A        0      0        2 
   7   chr7_39034822     HCab    G    A        1      2        2 
   7   chr7_39034822     HPrz    G    A        1      2        2 
   7   chr7_39034822     ZBoe    G    A        0      0        2 
   7   chr7_39034822     ZGre    G    A        0      0        2 
   7   chr7_39034822     ZHar    G    A        0      0        2 
   7   chr7_39034822   Sample    G    A        1      2        2 
   7   chr7_39035768     AAsi    A    G        0      0        2 
   7   chr7_39035768     AKia    A    G        0      0        2 
   7   chr7_39035768     AOna    A    G      0.5      1        2 
   7   chr7_39035768     ASom    A    G        0      0        2 
   7   chr7_39035768     HCab    A    G        0      0        2 
   7   chr7_39035768     HPrz    A    G        0      0        2 
   7   chr7_39035768     ZBoe    A    G        0      0        2 
   7   chr7_39035768     ZGre    A    G        0      0        2 
   7   chr7_39035768     ZHar    A    G        0      0        2 
   7   chr7_39035768   Sample    A    G        0      0        2 
   7   chr7_39036811     AAsi    C    A        0      0        2 
   7   chr7_39036811     AKia    C    A        0      0        2 
   7   chr7_39036811     AOna    C    A        0      0        2 
   7   chr7_39036811     ASom    C    A        0      0        2 
   7   chr7_39036811     HCab    C    A        0      0        2 
   7   chr7_39036811     HPrz    C    A        0      0        2 
   7   chr7_39036811     ZBoe    C    A        1      2        2 
   7   chr7_39036811     ZGre    C    A        0      0        2 
   7   chr7_39036811     ZHar    C    A        0      0        2 
   7   chr7_39036811   Sample    C    A        0      0        2 
   7   chr7_39045530     AAsi    T    C        0      0        2 
   7   chr7_39045530     AKia    T    C        0      0        2 
   7   chr7_39045530     AOna    T    C        0      0        2 
   7   chr7_39045530     ASom    T    C        0      0        2 
   7   chr7_39045530     HCab    T    C        0      0        2 
   7   chr7_39045530     HPrz    T    C        0      0        2 
   7   chr7_39045530     ZBoe    T    C        0      0        2 
   7   chr7_39045530     ZGre    T    C        0      0        2 
   7   chr7_39045530     ZHar    T    C      0.5      1        2 
   7   chr7_39045530   Sample    T    C        0      0        2 
   7   chr7_39054657     AAsi    A    T        0      0        2 
   7   chr7_39054657     AKia    A    T        0      0        2 
   7   chr7_39054657     AOna    A    T        0      0        2 
   7   chr7_39054657     ASom    A    T        0      0        2 
   7   chr7_39054657     HCab    A    T        0      0        2 
   7   chr7_39054657     HPrz    A    T        0      0        2 
   7   chr7_39054657     ZBoe    A    T        0      0        2 
   7   chr7_39054657     ZGre    A    T        0      0        2 
   7   chr7_39054657     ZHar    A    T      0.5      1        2 
   7   chr7_39054657   Sample    A    T        0      0        2 
   7   chr7_39067902     AAsi    T    A        0      0        2 
   7   chr7_39067902     AKia    T    A      0.5      1        2 
   7   chr7_39067902     AOna    T    A        0      0        2 
   7   chr7_39067902     ASom    T    A        0      0        2 
   7   chr7_39067902     HCab    T    A        0      0        2 
   7   chr7_39067902     HPrz    T    A        0      0        2 
   7   chr7_39067902     ZBoe    T    A        0      0        2 
   7   chr7_39067902     ZGre    T    A        0      0        2 
   7   chr7_39067902     ZHar    T    A        0      0        2 
   7   chr7_39067902   Sample    T    A        0      0        2 
   7   chr7_39071243     AAsi    T    C        0      0        2 
   7   chr7_39071243     AKia    T    C        0      0        2 
   7   chr7_39071243     AOna    T    C        0      0        2 
   7   chr7_39071243     ASom    T    C        0      0        2 
   7   chr7_39071243     HCab    T    C        0      0        2 
   7   chr7_39071243     HPrz    T    C        0      0        2 
   7   chr7_39071243     ZBoe    T    C      0.5      1        2 
   7   chr7_39071243     ZGre    T    C        0      0        2 
   7   chr7_39071243     ZHar    T    C        0      0        2 
   7   chr7_39071243   Sample    T    C        0      0        2 
   7   chr7_39071807     AAsi    C    A        0      0        2 
   7   chr7_39071807     AKia    C    A        0      0        2 
   7   chr7_39071807     AOna    C    A        0      0        2 
   7   chr7_39071807     ASom    C    A        0      0        2 
   7   chr7_39071807     HCab    C    A        0      0        2 
   7   chr7_39071807     HPrz    C    A        0      0        2 
   7   chr7_39071807     ZBoe    C    A      0.5      1        2 
   7   chr7_39071807     ZGre    C    A        0      0        2 
   7   chr7_39071807     ZHar    C    A        0      0        2 
   7   chr7_39071807   Sample    C    A        0      0        2 
   7   chr7_39074913     AAsi    T    C        0      0        2 
   7   chr7_39074913     AKia    T    C        0      0        2 
   7   chr7_39074913     AOna    T    C        0      0        2 
   7   chr7_39074913     ASom    T    C        0      0        2 
   7   chr7_39074913     HCab    T    C        1      2        2 
   7   chr7_39074913     HPrz    T    C        0      0        2 
   7   chr7_39074913     ZBoe    T    C        0      0        2 
   7   chr7_39074913     ZGre    T    C        0      0        2 
   7   chr7_39074913     ZHar    T    C        0      0        2 
   7   chr7_39074913   Sample    T    C        1      2        2 
   7   chr7_39078840     AAsi    C    T        0      0        2 
   7   chr7_39078840     AKia    C    T        1      2        2 
   7   chr7_39078840     AOna    C    T      0.5      1        2 
   7   chr7_39078840     ASom    C    T        0      0        2 
   7   chr7_39078840     HCab    C    T        0      0        2 
   7   chr7_39078840     HPrz    C    T        0      0        2 
   7   chr7_39078840     ZBoe    C    T        0      0        2 
   7   chr7_39078840     ZGre    C    T        0      0        2 
   7   chr7_39078840     ZHar    C    T        0      0        2 
   7   chr7_39078840   Sample    C    T        0      0        2 
   7   chr7_39090175     AAsi    C    T        0      0        2 
   7   chr7_39090175     AKia    C    T        0      0        2 
   7   chr7_39090175     AOna    C    T      0.5      1        2 
   7   chr7_39090175     ASom    C    T        0      0        2 
   7   chr7_39090175     HCab    C    T        0      0        2 
   7   chr7_39090175     HPrz    C    T        0      0        2 
   7   chr7_39090175     ZBoe    C    T        0      0        2 
   7   chr7_39090175     ZGre    C    T        0      0        2 
   7   chr7_39090175     ZHar    C    T        0      0        2 
   7   chr7_39090175   Sample    C    T        0      0        2 
   7   chr7_39106775     AAsi    C    G        0      0        2 
   7   chr7_39106775     AKia    C    G        0      0        2 
   7   chr7_39106775     AOna    C    G        0      0        2 
   7   chr7_39106775     ASom    C    G        0      0        2 
   7   chr7_39106775     HCab    C    G        0      0        2 
   7   chr7_39106775     HPrz    C    G        0      0        2 
   7   chr7_39106775     ZBoe    C    G        0      0        2 
   7   chr7_39106775     ZGre    C    G        1      2        2 
   7   chr7_39106775     ZHar    C    G        0      0        2 
   7   chr7_39106775   Sample    C    G        0      0        2 
   7   chr7_39107884     AAsi    A    G        0      0        2 
   7   chr7_39107884     AKia    A    G        0      0        2 
   7   chr7_39107884     AOna    A    G        0      0        2 
   7   chr7_39107884     ASom    A    G        0      0        2 
   7   chr7_39107884     HCab    A    G        1      2        2 
   7   chr7_39107884     HPrz    A    G        1      2        2 
   7   chr7_39107884     ZBoe    A    G        0      0        2 
   7   chr7_39107884     ZGre    A    G        0      0        2 
   7   chr7_39107884     ZHar    A    G        0      0        2 
   7   chr7_39107884   Sample    A    G        1      2        2 
   7   chr7_39110450     AAsi    G    A        0      0        2 
   7   chr7_39110450     AKia    G    A        0      0        2 
   7   chr7_39110450     AOna    G    A        0      0        2 
   7   chr7_39110450     ASom    G    A        0      0        2 
   7   chr7_39110450     HCab    G    A        0      0        2 
   7   chr7_39110450     HPrz    G    A        0      0        2 
   7   chr7_39110450     ZBoe    G    A      0.5      1        2 
   7   chr7_39110450     ZGre    G    A        0      0        2 
   7   chr7_39110450     ZHar    G    A        0      0        2 
   7   chr7_39110450   Sample    G    A        0      0        2 
   7   chr7_39111282     AAsi    A    G        0      0        2 
   7   chr7_39111282     AKia    A    G        0      0        2 
   7   chr7_39111282     AOna    A    G      0.5      1        2 
   7   chr7_39111282     ASom    A    G        0      0        2 
   7   chr7_39111282     HCab    A    G        0      0        2 
   7   chr7_39111282     HPrz    A    G        0      0        2 
   7   chr7_39111282     ZBoe    A    G        0      0        2 
   7   chr7_39111282     ZGre    A    G        0      0        2 
   7   chr7_39111282     ZHar    A    G        0      0        2 
   7   chr7_39111282   Sample    A    G        0      0        2 
   7   chr7_39111289     AAsi    G    T        0      0        2 
   7   chr7_39111289     AKia    G    T        0      0        2 
   7   chr7_39111289     AOna    G    T        0      0        2 
   7   chr7_39111289     ASom    G    T        0      0        2 
   7   chr7_39111289     HCab    G    T        0      0        2 
   7   chr7_39111289     HPrz    G    T        0      0        2 
   7   chr7_39111289     ZBoe    G    T        0      0        2 
   7   chr7_39111289     ZGre    G    T        0      0        2 
   7   chr7_39111289     ZHar    G    T        1      2        2 
   7   chr7_39111289   Sample    G    T        0      0        2 
   7   chr7_39117608     AAsi    T    C        0      0        2 
   7   chr7_39117608     AKia    T    C        0      0        2 
   7   chr7_39117608     AOna    T    C        0      0        2 
   7   chr7_39117608     ASom    T    C        0      0        2 
   7   chr7_39117608     HCab    T    C        0      0        2 
   7   chr7_39117608     HPrz    T    C      0.5      1        2 
   7   chr7_39117608     ZBoe    T    C        0      0        2 
   7   chr7_39117608     ZGre    T    C        0      0        2 
   7   chr7_39117608     ZHar    T    C        0      0        2 
   7   chr7_39117608   Sample    T    C        0      0        2 
   7   chr7_39119156     AAsi    C    A      0.5      1        2 
   7   chr7_39119156     AKia    C    A        0      0        2 
   7   chr7_39119156     AOna    C    A        0      0        2 
   7   chr7_39119156     ASom    C    A        0      0        2 
   7   chr7_39119156     HCab    C    A        0      0        2 
   7   chr7_39119156     HPrz    C    A        0      0        2 
   7   chr7_39119156     ZBoe    C    A        0      0        2 
   7   chr7_39119156     ZGre    C    A        0      0        2 
   7   chr7_39119156     ZHar    C    A        0      0        2 
   7   chr7_39119156   Sample    C    A        0      0        2 
   7   chr7_39120590     AAsi    T    C        0      0        2 
   7   chr7_39120590     AKia    T    C        0      0        2 
   7   chr7_39120590     AOna    T    C        0      0        2 
   7   chr7_39120590     ASom    T    C      0.5      1        2 
   7   chr7_39120590     HCab    T    C        0      0        2 
   7   chr7_39120590     HPrz    T    C        0      0        2 
   7   chr7_39120590     ZBoe    T    C        0      0        2 
   7   chr7_39120590     ZGre    T    C        0      0        2 
   7   chr7_39120590     ZHar    T    C        0      0        2 
   7   chr7_39120590   Sample    T    C        0      0        2 
   7   chr7_39129018     AAsi    A    G        0      0        2 
   7   chr7_39129018     AKia    A    G        0      0        2 
   7   chr7_39129018     AOna    A    G        0      0        2 
   7   chr7_39129018     ASom    A    G        0      0        2 
   7   chr7_39129018     HCab    A    G        0      0        2 
   7   chr7_39129018     HPrz    A    G        0      0        2 
   7   chr7_39129018     ZBoe    A    G        0      0        2 
   7   chr7_39129018     ZGre    A    G        0      0        2 
   7   chr7_39129018     ZHar    A    G        1      2        2 
   7   chr7_39129018   Sample    A    G        0      0        2 
   7   chr7_39131084     AAsi    G    C        0      0        2 
   7   chr7_39131084     AKia    G    C        0      0        2 
   7   chr7_39131084     AOna    G    C        0      0        2 
   7   chr7_39131084     ASom    G    C        0      0        2 
   7   chr7_39131084     HCab    G    C        1      2        2 
   7   chr7_39131084     HPrz    G    C        1      2        2 
   7   chr7_39131084     ZBoe    G    C        0      0        2 
   7   chr7_39131084     ZGre    G    C        0      0        2 
   7   chr7_39131084     ZHar    G    C        0      0        2 
   7   chr7_39131084   Sample    G    C        1      2        2 
   7   chr7_39132221     AAsi    T    C        0      0        2 
   7   chr7_39132221     AKia    T    C        0      0        2 
   7   chr7_39132221     AOna    T    C        0      0        2 
   7   chr7_39132221     ASom    T    C        0      0        2 
   7   chr7_39132221     HCab    T    C        1      2        2 
   7   chr7_39132221     HPrz    T    C        1      2        2 
   7   chr7_39132221     ZBoe    T    C        0      0        2 
   7   chr7_39132221     ZGre    T    C        0      0        2 
   7   chr7_39132221     ZHar    T    C        0      0        2 
   7   chr7_39132221   Sample    T    C        1      2        2 
   7   chr7_39137336     AAsi    T    C        0      0        2 
   7   chr7_39137336     AKia    T    C      0.5      1        2 
   7   chr7_39137336     AOna    T    C        0      0        2 
   7   chr7_39137336     ASom    T    C        0      0        2 
   7   chr7_39137336     HCab    T    C        0      0        2 
   7   chr7_39137336     HPrz    T    C        0      0        2 
   7   chr7_39137336     ZBoe    T    C        0      0        2 
   7   chr7_39137336     ZGre    T    C        0      0        2 
   7   chr7_39137336     ZHar    T    C        0      0        2 
   7   chr7_39137336   Sample    T    C        0      0        2 
   7   chr7_39145446     AAsi    G    C        0      0        2 
   7   chr7_39145446     AKia    G    C        0      0        2 
   7   chr7_39145446     AOna    G    C        0      0        2 
   7   chr7_39145446     ASom    G    C        0      0        2 
   7   chr7_39145446     HCab    G    C        1      2        2 
   7   chr7_39145446     HPrz    G    C        1      2        2 
   7   chr7_39145446     ZBoe    G    C        0      0        2 
   7   chr7_39145446     ZGre    G    C        0      0        2 
   7   chr7_39145446     ZHar    G    C        0      0        2 
   7   chr7_39145446   Sample    G    C        1      2        2 
   7   chr7_39148110     AAsi    C    G        0      0        2 
   7   chr7_39148110     AKia    C    G        0      0        2 
   7   chr7_39148110     AOna    C    G        0      0        2 
   7   chr7_39148110     ASom    C    G        0      0        2 
   7   chr7_39148110     HCab    C    G        0      0        2 
   7   chr7_39148110     HPrz    C    G        0      0        2 
   7   chr7_39148110     ZBoe    C    G        1      2        2 
   7   chr7_39148110     ZGre    C    G        0      0        2 
   7   chr7_39148110     ZHar    C    G        0      0        2 
   7   chr7_39148110   Sample    C    G        0      0        2 
   7   chr7_39161524     AAsi    G    A        0      0        2 
   7   chr7_39161524     AKia    G    A        0      0        2 
   7   chr7_39161524     AOna    G    A        0      0        2 
   7   chr7_39161524     ASom    G    A        0      0        2 
   7   chr7_39161524     HCab    G    A        0      0        2 
   7   chr7_39161524     HPrz    G    A        0      0        2 
   7   chr7_39161524     ZBoe    G    A      0.5      1        2 
   7   chr7_39161524     ZGre    G    A        1      2        2 
   7   chr7_39161524     ZHar    G    A        0      0        2 
   7   chr7_39161524   Sample    G    A        0      0        2 
   7   chr7_39168311     AAsi    T    G      0.5      1        2 
   7   chr7_39168311     AKia    T    G        0      0        2 
   7   chr7_39168311     AOna    T    G        0      0        2 
   7   chr7_39168311     ASom    T    G        0      0        2 
   7   chr7_39168311     HCab    T    G        0      0        2 
   7   chr7_39168311     HPrz    T    G        0      0        2 
   7   chr7_39168311     ZBoe    T    G        0      0        2 
   7   chr7_39168311     ZGre    T    G        0      0        2 
   7   chr7_39168311     ZHar    T    G        0      0        2 
   7   chr7_39168311   Sample    T    G        0      0        2 
   7   chr7_39175055     AAsi    G    T        0      0        2 
   7   chr7_39175055     AKia    G    T        0      0        2 
   7   chr7_39175055     AOna    G    T        0      0        2 
   7   chr7_39175055     ASom    G    T        0      0        2 
   7   chr7_39175055     HCab    G    T        0      0        2 
   7   chr7_39175055     HPrz    G    T        0      0        2 
   7   chr7_39175055     ZBoe    G    T        1      2        2 
   7   chr7_39175055     ZGre    G    T        0      0        2 
   7   chr7_39175055     ZHar    G    T        0      0        2 
   7   chr7_39175055   Sample    G    T        0      0        2 
   7   chr7_39175103     AAsi    G    A      0.5      1        2 
   7   chr7_39175103     AKia    G    A        0      0        2 
   7   chr7_39175103     AOna    G    A        0      0        2 
   7   chr7_39175103     ASom    G    A        0      0        2 
   7   chr7_39175103     HCab    G    A        0      0        2 
   7   chr7_39175103     HPrz    G    A        0      0        2 
   7   chr7_39175103     ZBoe    G    A        0      0        2 
   7   chr7_39175103     ZGre    G    A        0      0        2 
   7   chr7_39175103     ZHar    G    A        0      0        2 
   7   chr7_39175103   Sample    G    A        0      0        2 
   7   chr7_39175584     AAsi    G    A        0      0        2 
   7   chr7_39175584     AKia    G    A        0      0        2 
   7   chr7_39175584     AOna    G    A        0      0        2 
   7   chr7_39175584     ASom    G    A        0      0        2 
   7   chr7_39175584     HCab    G    A        0      0        2 
   7   chr7_39175584     HPrz    G    A        0      0        2 
   7   chr7_39175584     ZBoe    G    A      0.5      1        2 
   7   chr7_39175584     ZGre    G    A        0      0        2 
   7   chr7_39175584     ZHar    G    A        0      0        2 
   7   chr7_39175584   Sample    G    A        0      0        2 
   7   chr7_39175641     AAsi    C    G        0      0        2 
   7   chr7_39175641     AKia    C    G        0      0        2 
   7   chr7_39175641     AOna    C    G        0      0        2 
   7   chr7_39175641     ASom    C    G        0      0        2 
   7   chr7_39175641     HCab    C    G        1      2        2 
   7   chr7_39175641     HPrz    C    G        1      2        2 
   7   chr7_39175641     ZBoe    C    G        0      0        2 
   7   chr7_39175641     ZGre    C    G        0      0        2 
   7   chr7_39175641     ZHar    C    G        0      0        2 
   7   chr7_39175641   Sample    C    G        1      2        2 
   7   chr7_39181587     AAsi    T    C        0      0        2 
   7   chr7_39181587     AKia    T    C        0      0        2 
   7   chr7_39181587     AOna    T    C        0      0        2 
   7   chr7_39181587     ASom    T    C        0      0        2 
   7   chr7_39181587     HCab    T    C        1      2        2 
   7   chr7_39181587     HPrz    T    C        0      0        2 
   7   chr7_39181587     ZBoe    T    C        0      0        2 
   7   chr7_39181587     ZGre    T    C        0      0        2 
   7   chr7_39181587     ZHar    T    C        0      0        2 
   7   chr7_39181587   Sample    T    C        1      2        2 
   7   chr7_39183694     AAsi    C    T        0      0        2 
   7   chr7_39183694     AKia    C    T        0      0        2 
   7   chr7_39183694     AOna    C    T        0      0        2 
   7   chr7_39183694     ASom    C    T        0      0        2 
   7   chr7_39183694     HCab    C    T        1      2        2 
   7   chr7_39183694     HPrz    C    T        0      0        2 
   7   chr7_39183694     ZBoe    C    T        0      0        2 
   7   chr7_39183694     ZGre    C    T        0      0        2 
   7   chr7_39183694     ZHar    C    T        0      0        2 
   7   chr7_39183694   Sample    C    T        1      2        2 
   7   chr7_39184102     AAsi    C    T        0      0        2 
   7   chr7_39184102     AKia    C    T        0      0        2 
   7   chr7_39184102     AOna    C    T        0      0        2 
   7   chr7_39184102     ASom    C    T        0      0        2 
   7   chr7_39184102     HCab    C    T        1      2        2 
   7   chr7_39184102     HPrz    C    T        1      2        2 
   7   chr7_39184102     ZBoe    C    T        0      0        2 
   7   chr7_39184102     ZGre    C    T        0      0        2 
   7   chr7_39184102     ZHar    C    T        0      0        2 
   7   chr7_39184102   Sample    C    T        1      2        2 
   7   chr7_39185904     AAsi    G    A        0      0        2 
   7   chr7_39185904     AKia    G    A        0      0        2 
   7   chr7_39185904     AOna    G    A        0      0        2 
   7   chr7_39185904     ASom    G    A        0      0        2 
   7   chr7_39185904     HCab    G    A        1      2        2 
   7   chr7_39185904     HPrz    G    A        1      2        2 
   7   chr7_39185904     ZBoe    G    A        0      0        2 
   7   chr7_39185904     ZGre    G    A        0      0        2 
   7   chr7_39185904     ZHar    G    A        0      0        2 
   7   chr7_39185904   Sample    G    A        1      2        2 
   7   chr7_39186467     AAsi    T    A        0      0        2 
   7   chr7_39186467     AKia    T    A        0      0        2 
   7   chr7_39186467     AOna    T    A        0      0        2 
   7   chr7_39186467     ASom    T    A        0      0        2 
   7   chr7_39186467     HCab    T    A        0      0        2 
   7   chr7_39186467     HPrz    T    A        0      0        2 
   7   chr7_39186467     ZBoe    T    A      0.5      1        2 
   7   chr7_39186467     ZGre    T    A        0      0        2 
   7   chr7_39186467     ZHar    T    A        0      0        2 
   7   chr7_39186467   Sample    T    A        0      0        2 
   7   chr7_39188023     AAsi    G    A        0      0        2 
   7   chr7_39188023     AKia    G    A        0      0        2 
   7   chr7_39188023     AOna    G    A        0      0        2 
   7   chr7_39188023     ASom    G    A        0      0        2 
   7   chr7_39188023     HCab    G    A        1      2        2 
   7   chr7_39188023     HPrz    G    A        1      2        2 
   7   chr7_39188023     ZBoe    G    A        0      0        2 
   7   chr7_39188023     ZGre    G    A        0      0        2 
   7   chr7_39188023     ZHar    G    A        0      0        2 
   7   chr7_39188023   Sample    G    A        1      2        2 
   7   chr7_39191464     AAsi    C    T        0      0        2 
   7   chr7_39191464     AKia    C    T        0      0        2 
   7   chr7_39191464     AOna    C    T        0      0        2 
   7   chr7_39191464     ASom    C    T        0      0        2 
   7   chr7_39191464     HCab    C    T        0      0        2 
   7   chr7_39191464     HPrz    C    T        0      0        2 
   7   chr7_39191464     ZBoe    C    T        1      2        2 
   7   chr7_39191464     ZGre    C    T        0      0        2 
   7   chr7_39191464     ZHar    C    T        0      0        2 
   7   chr7_39191464   Sample    C    T        0      0        2 
   7   chr7_39192821     AAsi    T    C        0      0        2 
   7   chr7_39192821     AKia    T    C        1      2        2 
   7   chr7_39192821     AOna    T    C      0.5      1        2 
   7   chr7_39192821     ASom    T    C        0      0        2 
   7   chr7_39192821     HCab    T    C        0      0        2 
   7   chr7_39192821     HPrz    T    C        0      0        2 
   7   chr7_39192821     ZBoe    T    C        0      0        2 
   7   chr7_39192821     ZGre    T    C        0      0        2 
   7   chr7_39192821     ZHar    T    C        0      0        2 
   7   chr7_39192821   Sample    T    C        0      0        2 
   7   chr7_39205915     AAsi    G    A        0      0        2 
   7   chr7_39205915     AKia    G    A      0.5      1        2 
   7   chr7_39205915     AOna    G    A        0      0        2 
   7   chr7_39205915     ASom    G    A        0      0        2 
   7   chr7_39205915     HCab    G    A        0      0        2 
   7   chr7_39205915     HPrz    G    A        0      0        2 
   7   chr7_39205915     ZBoe    G    A        0      0        2 
   7   chr7_39205915     ZGre    G    A        0      0        2 
   7   chr7_39205915     ZHar    G    A        0      0        2 
   7   chr7_39205915   Sample    G    A        0      0        2 
   7   chr7_39209932     AAsi    A    G        0      0        2 
   7   chr7_39209932     AKia    A    G        0      0        2 
   7   chr7_39209932     AOna    A    G        0      0        2 
   7   chr7_39209932     ASom    A    G        0      0        2 
   7   chr7_39209932     HCab    A    G        1      2        2 
   7   chr7_39209932     HPrz    A    G        1      2        2 
   7   chr7_39209932     ZBoe    A    G        0      0        2 
   7   chr7_39209932     ZGre    A    G        0      0        2 
   7   chr7_39209932     ZHar    A    G        0      0        2 
   7   chr7_39209932   Sample    A    G        1      2        2 
   7   chr7_39212806     AAsi    T    C        0      0        2 
   7   chr7_39212806     AKia    T    C        1      2        2 
   7   chr7_39212806     AOna    T    C        1      2        2 
   7   chr7_39212806     ASom    T    C        0      0        2 
   7   chr7_39212806     HCab    T    C        0      0        2 
   7   chr7_39212806     HPrz    T    C        0      0        2 
   7   chr7_39212806     ZBoe    T    C        0      0        2 
   7   chr7_39212806     ZGre    T    C        0      0        2 
   7   chr7_39212806     ZHar    T    C        0      0        2 
   7   chr7_39212806   Sample    T    C        0      0        2 
   7   chr7_39216303     AAsi    C    G        0      0        2 
   7   chr7_39216303     AKia    C    G        0      0        2 
   7   chr7_39216303     AOna    C    G        0      0        2 
   7   chr7_39216303     ASom    C    G        0      0        2 
   7   chr7_39216303     HCab    C    G        1      2        2 
   7   chr7_39216303     HPrz    C    G        1      2        2 
   7   chr7_39216303     ZBoe    C    G        0      0        2 
   7   chr7_39216303     ZGre    C    G        0      0        2 
   7   chr7_39216303     ZHar    C    G        0      0        2 
   7   chr7_39216303   Sample    C    G        1      2        2 
   7   chr7_39219114     AAsi    G    A        0      0        2 
   7   chr7_39219114     AKia    G    A        0      0        2 
   7   chr7_39219114     AOna    G    A        0      0        2 
   7   chr7_39219114     ASom    G    A        0      0        2 
   7   chr7_39219114     HCab    G    A        1      2        2 
   7   chr7_39219114     HPrz    G    A        1      2        2 
   7   chr7_39219114     ZBoe    G    A        0      0        2 
   7   chr7_39219114     ZGre    G    A        0      0        2 
   7   chr7_39219114     ZHar    G    A        0      0        2 
   7   chr7_39219114   Sample    G    A        1      2        2 
   7   chr7_39220814     AAsi    A    G        0      0        2 
   7   chr7_39220814     AKia    A    G        0      0        2 
   7   chr7_39220814     AOna    A    G        0      0        2 
   7   chr7_39220814     ASom    A    G        0      0        2 
   7   chr7_39220814     HCab    A    G        0      0        2 
   7   chr7_39220814     HPrz    A    G        0      0        2 
   7   chr7_39220814     ZBoe    A    G        0      0        2 
   7   chr7_39220814     ZGre    A    G        0      0        2 
   7   chr7_39220814     ZHar    A    G      0.5      1        2 
   7   chr7_39220814   Sample    A    G        0      0        2 
   7   chr7_39225751     AAsi    A    T      0.5      1        2 
   7   chr7_39225751     AKia    A    T        0      0        2 
   7   chr7_39225751     AOna    A    T        1      2        2 
   7   chr7_39225751     ASom    A    T        0      0        2 
   7   chr7_39225751     HCab    A    T        1      2        2 
   7   chr7_39225751     HPrz    A    T        1      2        2 
   7   chr7_39225751     ZBoe    A    T      0.5      1        2 
   7   chr7_39225751     ZGre    A    T        0      0        2 
   7   chr7_39225751     ZHar    A    T        0      0        2 
   7   chr7_39225751   Sample    A    T        1      2        2 
   7   chr7_39228891     AAsi    T    C      0.5      1        2 
   7   chr7_39228891     AKia    T    C        0      0        2 
   7   chr7_39228891     AOna    T    C        0      0        2 
   7   chr7_39228891     ASom    T    C        0      0        2 
   7   chr7_39228891     HCab    T    C        0      0        2 
   7   chr7_39228891     HPrz    T    C        0      0        2 
   7   chr7_39228891     ZBoe    T    C        0      0        2 
   7   chr7_39228891     ZGre    T    C        0      0        2 
   7   chr7_39228891     ZHar    T    C        0      0        2 
   7   chr7_39228891   Sample    T    C        0      0        2 
   7   chr7_39231933     AAsi    T    C        0      0        2 
   7   chr7_39231933     AKia    T    C        0      0        2 
   7   chr7_39231933     AOna    T    C        0      0        2 
   7   chr7_39231933     ASom    T    C        0      0        2 
   7   chr7_39231933     HCab    T    C        0      0        2 
   7   chr7_39231933     HPrz    T    C        0      0        2 
   7   chr7_39231933     ZBoe    T    C        0      0        2 
   7   chr7_39231933     ZGre    T    C        1      2        2 
   7   chr7_39231933     ZHar    T    C        1      2        2 
   7   chr7_39231933   Sample    T    C        1      2        2 
   7   chr7_39235689     AAsi    T    C        1      2        2 
   7   chr7_39235689     AKia    T    C        0      0        2 
   7   chr7_39235689     AOna    T    C        0      0        2 
   7   chr7_39235689     ASom    T    C        0      0        2 
   7   chr7_39235689     HCab    T    C        0      0        2 
   7   chr7_39235689     HPrz    T    C        0      0        2 
   7   chr7_39235689     ZBoe    T    C        0      0        2 
   7   chr7_39235689     ZGre    T    C        0      0        2 
   7   chr7_39235689     ZHar    T    C        0      0        2 
   7   chr7_39235689   Sample    T    C        0      0        2 
   7   chr7_39236257     AAsi    C    T        0      0        2 
   7   chr7_39236257     AKia    C    T        0      0        2 
   7   chr7_39236257     AOna    C    T        0      0        2 
   7   chr7_39236257     ASom    C    T        0      0        2 
   7   chr7_39236257     HCab    C    T        1      2        2 
   7   chr7_39236257     HPrz    C    T        1      2        2 
   7   chr7_39236257     ZBoe    C    T        0      0        2 
   7   chr7_39236257     ZGre    C    T        0      0        2 
   7   chr7_39236257     ZHar    C    T        0      0        2 
   7   chr7_39236257   Sample    C    T        1      2        2 
   7   chr7_39237442     AAsi    C    T        0      0        2 
   7   chr7_39237442     AKia    C    T        0      0        2 
   7   chr7_39237442     AOna    C    T        0      0        2 
   7   chr7_39237442     ASom    C    T        0      0        2 
   7   chr7_39237442     HCab    C    T        0      0        2 
   7   chr7_39237442     HPrz    C    T        0      0        2 
   7   chr7_39237442     ZBoe    C    T        1      2        2 
   7   chr7_39237442     ZGre    C    T        0      0        2 
   7   chr7_39237442     ZHar    C    T        0      0        2 
   7   chr7_39237442   Sample    C    T        0      0        2 
   7   chr7_39238759     AAsi    A    G        0      0        2 
   7   chr7_39238759     AKia    A    G        0      0        2 
   7   chr7_39238759     AOna    A    G        0      0        2 
   7   chr7_39238759     ASom    A    G        0      0        2 
   7   chr7_39238759     HCab    A    G        0      0        2 
   7   chr7_39238759     HPrz    A    G        0      0        2 
   7   chr7_39238759     ZBoe    A    G        0      0        2 
   7   chr7_39238759     ZGre    A    G        1      2        2 
   7   chr7_39238759     ZHar    A    G        0      0        2 
   7   chr7_39238759   Sample    A    G        0      0        2 
   7   chr7_39239525     AAsi    A    G        0      0        2 
   7   chr7_39239525     AKia    A    G        0      0        2 
   7   chr7_39239525     AOna    A    G        0      0        2 
   7   chr7_39239525     ASom    A    G        0      0        2 
   7   chr7_39239525     HCab    A    G        0      0        2 
   7   chr7_39239525     HPrz    A    G        0      0        2 
   7   chr7_39239525     ZBoe    A    G        0      0        2 
   7   chr7_39239525     ZGre    A    G        1      2        2 
   7   chr7_39239525     ZHar    A    G        0      0        2 
   7   chr7_39239525   Sample    A    G        0      0        2 
   7   chr7_39243928     AAsi    T    C        0      0        2 
   7   chr7_39243928     AKia    T    C        0      0        2 
   7   chr7_39243928     AOna    T    C      0.5      1        2 
   7   chr7_39243928     ASom    T    C        0      0        2 
   7   chr7_39243928     HCab    T    C        0      0        2 
   7   chr7_39243928     HPrz    T    C        0      0        2 
   7   chr7_39243928     ZBoe    T    C        0      0        2 
   7   chr7_39243928     ZGre    T    C        0      0        2 
   7   chr7_39243928     ZHar    T    C        0      0        2 
   7   chr7_39243928   Sample    T    C        0      0        2 
   7   chr7_39244364     AAsi    T    C        0      0        2 
   7   chr7_39244364     AKia    T    C        0      0        2 
   7   chr7_39244364     AOna    T    C      0.5      1        2 
   7   chr7_39244364     ASom    T    C        0      0        2 
   7   chr7_39244364     HCab    T    C        0      0        2 
   7   chr7_39244364     HPrz    T    C        0      0        2 
   7   chr7_39244364     ZBoe    T    C        0      0        2 
   7   chr7_39244364     ZGre    T    C        0      0        2 
   7   chr7_39244364     ZHar    T    C        0      0        2 
   7   chr7_39244364   Sample    T    C        0      0        2 
   7   chr7_39246953     AAsi    C    T        0      0        2 
   7   chr7_39246953     AKia    C    T        0      0        2 
   7   chr7_39246953     AOna    C    T        0      0        2 
   7   chr7_39246953     ASom    C    T        0      0        2 
   7   chr7_39246953     HCab    C    T        1      2        2 
   7   chr7_39246953     HPrz    C    T        0      0        2 
   7   chr7_39246953     ZBoe    C    T        0      0        2 
   7   chr7_39246953     ZGre    C    T        0      0        2 
   7   chr7_39246953     ZHar    C    T        0      0        2 
   7   chr7_39246953   Sample    C    T        1      2        2 
   7   chr7_39247834     AAsi    T    C        0      0        2 
   7   chr7_39247834     AKia    T    C        0      0        2 
   7   chr7_39247834     AOna    T    C      0.5      1        2 
   7   chr7_39247834     ASom    T    C        0      0        2 
   7   chr7_39247834     HCab    T    C        0      0        2 
   7   chr7_39247834     HPrz    T    C        1      2        2 
   7   chr7_39247834     ZBoe    T    C        0      0        2 
   7   chr7_39247834     ZGre    T    C        0      0        2 
   7   chr7_39247834     ZHar    T    C        0      0        2 
   7   chr7_39247834   Sample    T    C        0      0        2 
   7   chr7_39248253     AAsi    T    C        0      0        2 
   7   chr7_39248253     AKia    T    C        0      0        2 
   7   chr7_39248253     AOna    T    C      0.5      1        2 
   7   chr7_39248253     ASom    T    C        0      0        2 
   7   chr7_39248253     HCab    T    C        0      0        2 
   7   chr7_39248253     HPrz    T    C        0      0        2 
   7   chr7_39248253     ZBoe    T    C        0      0        2 
   7   chr7_39248253     ZGre    T    C        1      2        2 
   7   chr7_39248253     ZHar    T    C        1      2        2 
   7   chr7_39248253   Sample    T    C        0      0        2 
   7   chr7_39254401     AAsi    A    G        0      0        2 
   7   chr7_39254401     AKia    A    G        0      0        2 
   7   chr7_39254401     AOna    A    G      0.5      1        2 
   7   chr7_39254401     ASom    A    G        0      0        2 
   7   chr7_39254401     HCab    A    G        0      0        2 
   7   chr7_39254401     HPrz    A    G        0      0        2 
   7   chr7_39254401     ZBoe    A    G        0      0        2 
   7   chr7_39254401     ZGre    A    G        0      0        2 
   7   chr7_39254401     ZHar    A    G        0      0        2 
   7   chr7_39254401   Sample    A    G        0      0        2 
   7   chr7_39261836     AAsi    G    A        0      0        2 
   7   chr7_39261836     AKia    G    A        0      0        2 
   7   chr7_39261836     AOna    G    A        0      0        2 
   7   chr7_39261836     ASom    G    A        0      0        2 
   7   chr7_39261836     HCab    G    A        1      2        2 
   7   chr7_39261836     HPrz    G    A        1      2        2 
   7   chr7_39261836     ZBoe    G    A        0      0        2 
   7   chr7_39261836     ZGre    G    A        0      0        2 
   7   chr7_39261836     ZHar    G    A        0      0        2 
   7   chr7_39261836   Sample    G    A        1      2        2 
   7   chr7_39262566     AAsi    C    T        0      0        2 
   7   chr7_39262566     AKia    C    T        0      0        2 
   7   chr7_39262566     AOna    C    T        0      0        2 
   7   chr7_39262566     ASom    C    T        0      0        2 
   7   chr7_39262566     HCab    C    T        1      2        2 
   7   chr7_39262566     HPrz    C    T        1      2        2 
   7   chr7_39262566     ZBoe    C    T        0      0        2 
   7   chr7_39262566     ZGre    C    T        0      0        2 
   7   chr7_39262566     ZHar    C    T        0      0        2 
   7   chr7_39262566   Sample    C    T        1      2        2 
   7   chr7_39264953     AAsi    T    G        0      0        2 
   7   chr7_39264953     AKia    T    G        0      0        2 
   7   chr7_39264953     AOna    T    G        0      0        2 
   7   chr7_39264953     ASom    T    G        1      2        2 
   7   chr7_39264953     HCab    T    G        0      0        2 
   7   chr7_39264953     HPrz    T    G        0      0        2 
   7   chr7_39264953     ZBoe    T    G        0      0        2 
   7   chr7_39264953     ZGre    T    G        0      0        2 
   7   chr7_39264953     ZHar    T    G        0      0        2 
   7   chr7_39264953   Sample    T    G        0      0        2 
   7   chr7_39269864     AAsi    T    C        0      0        2 
   7   chr7_39269864     AKia    T    C        0      0        2 
   7   chr7_39269864     AOna    T    C        0      0        2 
   7   chr7_39269864     ASom    T    C        0      0        2 
   7   chr7_39269864     HCab    T    C        1      2        2 
   7   chr7_39269864     HPrz    T    C        1      2        2 
   7   chr7_39269864     ZBoe    T    C        0      0        2 
   7   chr7_39269864     ZGre    T    C        0      0        2 
   7   chr7_39269864     ZHar    T    C        0      0        2 
   7   chr7_39269864   Sample    T    C        1      2        2 
   7   chr7_39272511     AAsi    C    A        0      0        2 
   7   chr7_39272511     AKia    C    A        0      0        2 
   7   chr7_39272511     AOna    C    A        0      0        2 
   7   chr7_39272511     ASom    C    A        0      0        2 
   7   chr7_39272511     HCab    C    A        0      0        2 
   7   chr7_39272511     HPrz    C    A        0      0        2 
   7   chr7_39272511     ZBoe    C    A        1      2        2 
   7   chr7_39272511     ZGre    C    A        0      0        2 
   7   chr7_39272511     ZHar    C    A        0      0        2 
   7   chr7_39272511   Sample    C    A        0      0        2 
   7   chr7_39274941     AAsi    T    C        0      0        2 
   7   chr7_39274941     AKia    T    C        0      0        2 
   7   chr7_39274941     AOna    T    C        0      0        2 
   7   chr7_39274941     ASom    T    C        1      2        2 
   7   chr7_39274941     HCab    T    C        0      0        2 
   7   chr7_39274941     HPrz    T    C        0      0        2 
   7   chr7_39274941     ZBoe    T    C        0      0        2 
   7   chr7_39274941     ZGre    T    C      0.5      1        2 
   7   chr7_39274941     ZHar    T    C        0      0        2 
   7   chr7_39274941   Sample    T    C        0      0        2 
   7   chr7_39278931     AAsi    G    A        0      0        2 
   7   chr7_39278931     AKia    G    A        0      0        2 
   7   chr7_39278931     AOna    G    A        0      0        2 
   7   chr7_39278931     ASom    G    A        0      0        2 
   7   chr7_39278931     HCab    G    A        1      2        2 
   7   chr7_39278931     HPrz    G    A        1      2        2 
   7   chr7_39278931     ZBoe    G    A        0      0        2 
   7   chr7_39278931     ZGre    G    A        0      0        2 
   7   chr7_39278931     ZHar    G    A        0      0        2 
   7   chr7_39278931   Sample    G    A        1      2        2 
   7   chr7_39283573     AAsi    T    C        0      0        2 
   7   chr7_39283573     AKia    T    C      0.5      1        2 
   7   chr7_39283573     AOna    T    C        0      0        2 
   7   chr7_39283573     ASom    T    C        0      0        2 
   7   chr7_39283573     HCab    T    C        0      0        2 
   7   chr7_39283573     HPrz    T    C        0      0        2 
   7   chr7_39283573     ZBoe    T    C        0      0        2 
   7   chr7_39283573     ZGre    T    C        0      0        2 
   7   chr7_39283573     ZHar    T    C        0      0        2 
   7   chr7_39283573   Sample    T    C        0      0        2 
   7   chr7_39291251     AAsi    T    C        0      0        2 
   7   chr7_39291251     AKia    T    C      0.5      1        2 
   7   chr7_39291251     AOna    T    C        0      0        2 
   7   chr7_39291251     ASom    T    C        0      0        2 
   7   chr7_39291251     HCab    T    C        0      0        2 
   7   chr7_39291251     HPrz    T    C        0      0        2 
   7   chr7_39291251     ZBoe    T    C        0      0        2 
   7   chr7_39291251     ZGre    T    C        0      0        2 
   7   chr7_39291251     ZHar    T    C        0      0        2 
   7   chr7_39291251   Sample    T    C        0      0        2 
   7   chr7_39292977     AAsi    G    A        0      0        2 
   7   chr7_39292977     AKia    G    A        0      0        2 
   7   chr7_39292977     AOna    G    A        0      0        2 
   7   chr7_39292977     ASom    G    A        0      0        2 
   7   chr7_39292977     HCab    G    A        1      2        2 
   7   chr7_39292977     HPrz    G    A        1      2        2 
   7   chr7_39292977     ZBoe    G    A        0      0        2 
   7   chr7_39292977     ZGre    G    A        0      0        2 
   7   chr7_39292977     ZHar    G    A        0      0        2 
   7   chr7_39292977   Sample    G    A        1      2        2 
   7   chr7_39297597     AAsi    C    A        0      0        2 
   7   chr7_39297597     AKia    C    A        0      0        2 
   7   chr7_39297597     AOna    C    A        0      0        2 
   7   chr7_39297597     ASom    C    A        0      0        2 
   7   chr7_39297597     HCab    C    A        1      2        2 
   7   chr7_39297597     HPrz    C    A        1      2        2 
   7   chr7_39297597     ZBoe    C    A        0      0        2 
   7   chr7_39297597     ZGre    C    A        0      0        2 
   7   chr7_39297597     ZHar    C    A        0      0        2 
   7   chr7_39297597   Sample    C    A        1      2        2 
   7   chr7_39298012     AAsi    C    T        0      0        2 
   7   chr7_39298012     AKia    C    T        0      0        2 
   7   chr7_39298012     AOna    C    T        0      0        2 
   7   chr7_39298012     ASom    C    T        0      0        2 
   7   chr7_39298012     HCab    C    T        0      0        2 
   7   chr7_39298012     HPrz    C    T      0.5      1        2 
   7   chr7_39298012     ZBoe    C    T        0      0        2 
   7   chr7_39298012     ZGre    C    T        0      0        2 
   7   chr7_39298012     ZHar    C    T        0      0        2 
   7   chr7_39298012   Sample    C    T        0      0        2 
   7   chr7_39301162     AAsi    C    T        0      0        2 
   7   chr7_39301162     AKia    C    T        0      0        2 
   7   chr7_39301162     AOna    C    T        0      0        2 
   7   chr7_39301162     ASom    C    T        0      0        2 
   7   chr7_39301162     HCab    C    T        1      2        2 
   7   chr7_39301162     HPrz    C    T        1      2        2 
   7   chr7_39301162     ZBoe    C    T        0      0        2 
   7   chr7_39301162     ZGre    C    T        0      0        2 
   7   chr7_39301162     ZHar    C    T        0      0        2 
   7   chr7_39301162   Sample    C    T        1      2        2 
   7   chr7_39304665     AAsi    C    G        0      0        2 
   7   chr7_39304665     AKia    C    G        1      2        2 
   7   chr7_39304665     AOna    C    G        0      0        2 
   7   chr7_39304665     ASom    C    G        0      0        2 
   7   chr7_39304665     HCab    C    G        0      0        2 
   7   chr7_39304665     HPrz    C    G        0      0        2 
   7   chr7_39304665     ZBoe    C    G        0      0        2 
   7   chr7_39304665     ZGre    C    G        0      0        2 
   7   chr7_39304665     ZHar    C    G        0      0        2 
   7   chr7_39304665   Sample    C    G        0      0        2 
   7   chr7_39311779     AAsi    T    C        0      0        2 
   7   chr7_39311779     AKia    T    C        0      0        2 
   7   chr7_39311779     AOna    T    C        0      0        2 
   7   chr7_39311779     ASom    T    C        0      0        2 
   7   chr7_39311779     HCab    T    C        0      0        2 
   7   chr7_39311779     HPrz    T    C        0      0        2 
   7   chr7_39311779     ZBoe    T    C      0.5      1        2 
   7   chr7_39311779     ZGre    T    C        0      0        2 
   7   chr7_39311779     ZHar    T    C        0      0        2 
   7   chr7_39311779   Sample    T    C        0      0        2 
   7   chr7_39322420     AAsi    C    T        0      0        2 
   7   chr7_39322420     AKia    C    T        0      0        2 
   7   chr7_39322420     AOna    C    T        0      0        2 
   7   chr7_39322420     ASom    C    T        0      0        2 
   7   chr7_39322420     HCab    C    T        0      0        2 
   7   chr7_39322420     HPrz    C    T        0      0        2 
   7   chr7_39322420     ZBoe    C    T        1      2        2 
   7   chr7_39322420     ZGre    C    T        0      0        2 
   7   chr7_39322420     ZHar    C    T        0      0        2 
   7   chr7_39322420   Sample    C    T        0      0        2 
   7   chr7_39324026     AAsi    T    C        0      0        2 
   7   chr7_39324026     AKia    T    C        0      0        2 
   7   chr7_39324026     AOna    T    C        0      0        2 
   7   chr7_39324026     ASom    T    C        0      0        2 
   7   chr7_39324026     HCab    T    C        1      2        2 
   7   chr7_39324026     HPrz    T    C        1      2        2 
   7   chr7_39324026     ZBoe    T    C        0      0        2 
   7   chr7_39324026     ZGre    T    C        0      0        2 
   7   chr7_39324026     ZHar    T    C        0      0        2 
   7   chr7_39324026   Sample    T    C        1      2        2 
   7   chr7_39325285     AAsi    C    T        0      0        2 
   7   chr7_39325285     AKia    C    T        0      0        2 
   7   chr7_39325285     AOna    C    T        0      0        2 
   7   chr7_39325285     ASom    C    T        0      0        2 
   7   chr7_39325285     HCab    C    T        0      0        2 
   7   chr7_39325285     HPrz    C    T        0      0        2 
   7   chr7_39325285     ZBoe    C    T        0      0        2 
   7   chr7_39325285     ZGre    C    T      0.5      1        2 
   7   chr7_39325285     ZHar    C    T        0      0        2 
   7   chr7_39325285   Sample    C    T        0      0        2 
   7   chr7_39327550     AAsi    G    C        0      0        2 
   7   chr7_39327550     AKia    G    C        0      0        2 
   7   chr7_39327550     AOna    G    C        0      0        2 
   7   chr7_39327550     ASom    G    C        0      0        2 
   7   chr7_39327550     HCab    G    C        0      0        2 
   7   chr7_39327550     HPrz    G    C        0      0        2 
   7   chr7_39327550     ZBoe    G    C        0      0        2 
   7   chr7_39327550     ZGre    G    C        0      0        2 
   7   chr7_39327550     ZHar    G    C        1      2        2 
   7   chr7_39327550   Sample    G    C        0      0        2 
   7   chr7_39331926     AAsi    C    T        0      0        2 
   7   chr7_39331926     AKia    C    T        0      0        2 
   7   chr7_39331926     AOna    C    T        0      0        2 
   7   chr7_39331926     ASom    C    T        0      0        2 
   7   chr7_39331926     HCab    C    T        0      0        2 
   7   chr7_39331926     HPrz    C    T        0      0        2 
   7   chr7_39331926     ZBoe    C    T        0      0        2 
   7   chr7_39331926     ZGre    C    T      0.5      1        2 
   7   chr7_39331926     ZHar    C    T        0      0        2 
   7   chr7_39331926   Sample    C    T        0      0        2 
   7   chr7_39333724     AAsi    T    C        0      0        2 
   7   chr7_39333724     AKia    T    C        0      0        2 
   7   chr7_39333724     AOna    T    C        0      0        2 
   7   chr7_39333724     ASom    T    C        0      0        2 
   7   chr7_39333724     HCab    T    C        1      2        2 
   7   chr7_39333724     HPrz    T    C        1      2        2 
   7   chr7_39333724     ZBoe    T    C        0      0        2 
   7   chr7_39333724     ZGre    T    C        0      0        2 
   7   chr7_39333724     ZHar    T    C        0      0        2 
   7   chr7_39333724   Sample    T    C        1      2        2 
   7   chr7_39345737     AAsi    G    A        0      0        2 
   7   chr7_39345737     AKia    G    A        0      0        2 
   7   chr7_39345737     AOna    G    A        0      0        2 
   7   chr7_39345737     ASom    G    A      0.5      1        2 
   7   chr7_39345737     HCab    G    A        0      0        2 
   7   chr7_39345737     HPrz    G    A        0      0        2 
   7   chr7_39345737     ZBoe    G    A        0      0        2 
   7   chr7_39345737     ZGre    G    A        0      0        2 
   7   chr7_39345737     ZHar    G    A        0      0        2 
   7   chr7_39345737   Sample    G    A        0      0        2 
   7   chr7_39346802     AAsi    G    T        0      0        2 
   7   chr7_39346802     AKia    G    T        0      0        2 
   7   chr7_39346802     AOna    G    T        0      0        2 
   7   chr7_39346802     ASom    G    T        0      0        2 
   7   chr7_39346802     HCab    G    T        1      2        2 
   7   chr7_39346802     HPrz    G    T        1      2        2 
   7   chr7_39346802     ZBoe    G    T        0      0        2 
   7   chr7_39346802     ZGre    G    T        0      0        2 
   7   chr7_39346802     ZHar    G    T        0      0        2 
   7   chr7_39346802   Sample    G    T        1      2        2 
   7   chr7_39350463     AAsi    G    A        0      0        2 
   7   chr7_39350463     AKia    G    A        0      0        2 
   7   chr7_39350463     AOna    G    A        0      0        2 
   7   chr7_39350463     ASom    G    A        0      0        2 
   7   chr7_39350463     HCab    G    A        1      2        2 
   7   chr7_39350463     HPrz    G    A        1      2        2 
   7   chr7_39350463     ZBoe    G    A        0      0        2 
   7   chr7_39350463     ZGre    G    A        0      0        2 
   7   chr7_39350463     ZHar    G    A        0      0        2 
   7   chr7_39350463   Sample    G    A        1      2        2 
   7   chr7_39353416     AAsi    G    T        0      0        2 
   7   chr7_39353416     AKia    G    T        0      0        2 
   7   chr7_39353416     AOna    G    T      0.5      1        2 
   7   chr7_39353416     ASom    G    T        0      0        2 
   7   chr7_39353416     HCab    G    T        0      0        2 
   7   chr7_39353416     HPrz    G    T        0      0        2 
   7   chr7_39353416     ZBoe    G    T        0      0        2 
   7   chr7_39353416     ZGre    G    T        0      0        2 
   7   chr7_39353416     ZHar    G    T        0      0        2 
   7   chr7_39353416   Sample    G    T        0      0        2 
   7   chr7_39357422     AAsi    A    G        0      0        2 
   7   chr7_39357422     AKia    A    G        0      0        2 
   7   chr7_39357422     AOna    A    G        0      0        2 
   7   chr7_39357422     ASom    A    G        0      0        2 
   7   chr7_39357422     HCab    A    G      0.5      1        2 
   7   chr7_39357422     HPrz    A    G        1      2        2 
   7   chr7_39357422     ZBoe    A    G        0      0        2 
   7   chr7_39357422     ZGre    A    G        0      0        2 
   7   chr7_39357422     ZHar    A    G        0      0        2 
   7   chr7_39357422   Sample    A    G        1      2        2 
   7   chr7_39359316     AAsi    C    T        0      0        2 
   7   chr7_39359316     AKia    C    T        1      2        2 
   7   chr7_39359316     AOna    C    T        1      2        2 
   7   chr7_39359316     ASom    C    T        0      0        2 
   7   chr7_39359316     HCab    C    T        0      0        2 
   7   chr7_39359316     HPrz    C    T        0      0        2 
   7   chr7_39359316     ZBoe    C    T        0      0        2 
   7   chr7_39359316     ZGre    C    T        0      0        2 
   7   chr7_39359316     ZHar    C    T        0      0        2 
   7   chr7_39359316   Sample    C    T        0      0        2 
   7   chr7_39376351     AAsi    C    A        0      0        2 
   7   chr7_39376351     AKia    C    A        0      0        2 
   7   chr7_39376351     AOna    C    A        0      0        2 
   7   chr7_39376351     ASom    C    A        0      0        2 
   7   chr7_39376351     HCab    C    A        0      0        2 
   7   chr7_39376351     HPrz    C    A        0      0        2 
   7   chr7_39376351     ZBoe    C    A      0.5      1        2 
   7   chr7_39376351     ZGre    C    A        0      0        2 
   7   chr7_39376351     ZHar    C    A        0      0        2 
   7   chr7_39376351   Sample    C    A        0      0        2 
   7   chr7_39390592     AAsi    T    C        0      0        2 
   7   chr7_39390592     AKia    T    C        0      0        2 
   7   chr7_39390592     AOna    T    C        0      0        2 
   7   chr7_39390592     ASom    T    C        0      0        2 
   7   chr7_39390592     HCab    T    C        1      2        2 
   7   chr7_39390592     HPrz    T    C        1      2        2 
   7   chr7_39390592     ZBoe    T    C        0      0        2 
   7   chr7_39390592     ZGre    T    C        0      0        2 
   7   chr7_39390592     ZHar    T    C        0      0        2 
   7   chr7_39390592   Sample    T    C        1      2        2 
   7   chr7_39390834     AAsi    T    G        0      0        2 
   7   chr7_39390834     AKia    T    G        0      0        2 
   7   chr7_39390834     AOna    T    G        0      0        2 
   7   chr7_39390834     ASom    T    G        0      0        2 
   7   chr7_39390834     HCab    T    G        1      2        2 
   7   chr7_39390834     HPrz    T    G        1      2        2 
   7   chr7_39390834     ZBoe    T    G        0      0        2 
   7   chr7_39390834     ZGre    T    G        0      0        2 
   7   chr7_39390834     ZHar    T    G        0      0        2 
   7   chr7_39390834   Sample    T    G        1      2        2 
   7   chr7_39391999     AAsi    A    G        0      0        2 
   7   chr7_39391999     AKia    A    G        0      0        2 
   7   chr7_39391999     AOna    A    G      0.5      1        2 
   7   chr7_39391999     ASom    A    G        0      0        2 
   7   chr7_39391999     HCab    A    G        0      0        2 
   7   chr7_39391999     HPrz    A    G        0      0        2 
   7   chr7_39391999     ZBoe    A    G        0      0        2 
   7   chr7_39391999     ZGre    A    G        0      0        2 
   7   chr7_39391999     ZHar    A    G        0      0        2 
   7   chr7_39391999   Sample    A    G        0      0        2 
   7   chr7_39392320     AAsi    T    G        0      0        2 
   7   chr7_39392320     AKia    T    G        0      0        2 
   7   chr7_39392320     AOna    T    G        0      0        2 
   7   chr7_39392320     ASom    T    G        0      0        2 
   7   chr7_39392320     HCab    T    G        1      2        2 
   7   chr7_39392320     HPrz    T    G        1      2        2 
   7   chr7_39392320     ZBoe    T    G        0      0        2 
   7   chr7_39392320     ZGre    T    G        0      0        2 
   7   chr7_39392320     ZHar    T    G        0      0        2 
   7   chr7_39392320   Sample    T    G        1      2        2 
   7   chr7_39409302     AAsi    T    C        0      0        2 
   7   chr7_39409302     AKia    T    C        0      0        2 
   7   chr7_39409302     AOna    T    C        0      0        2 
   7   chr7_39409302     ASom    T    C        0      0        2 
   7   chr7_39409302     HCab    T    C        0      0        2 
   7   chr7_39409302     HPrz    T    C        0      0        2 
   7   chr7_39409302     ZBoe    T    C      0.5      1        2 
   7   chr7_39409302     ZGre    T    C        0      0        2 
   7   chr7_39409302     ZHar    T    C        0      0        2 
   7   chr7_39409302   Sample    T    C        0      0        2 
   7   chr7_39421612     AAsi    G    A        0      0        2 
   7   chr7_39421612     AKia    G    A        0      0        2 
   7   chr7_39421612     AOna    G    A        0      0        2 
   7   chr7_39421612     ASom    G    A        0      0        2 
   7   chr7_39421612     HCab    G    A        0      0        2 
   7   chr7_39421612     HPrz    G    A        0      0        2 
   7   chr7_39421612     ZBoe    G    A        0      0        2 
   7   chr7_39421612     ZGre    G    A        1      2        2 
   7   chr7_39421612     ZHar    G    A        0      0        2 
   7   chr7_39421612   Sample    G    A        0      0        2 
   7   chr7_39421674     AAsi    C    T        0      0        2 
   7   chr7_39421674     AKia    C    T        0      0        2 
   7   chr7_39421674     AOna    C    T      0.5      1        2 
   7   chr7_39421674     ASom    C    T        0      0        2 
   7   chr7_39421674     HCab    C    T        0      0        2 
   7   chr7_39421674     HPrz    C    T        0      0        2 
   7   chr7_39421674     ZBoe    C    T        0      0        2 
   7   chr7_39421674     ZGre    C    T        0      0        2 
   7   chr7_39421674     ZHar    C    T        0      0        2 
   7   chr7_39421674   Sample    C    T        0      0        2 
   7   chr7_39427095     AAsi    T    C        0      0        2 
   7   chr7_39427095     AKia    T    C        0      0        2 
   7   chr7_39427095     AOna    T    C        0      0        2 
   7   chr7_39427095     ASom    T    C        0      0        2 
   7   chr7_39427095     HCab    T    C        1      2        2 
   7   chr7_39427095     HPrz    T    C        1      2        2 
   7   chr7_39427095     ZBoe    T    C        0      0        2 
   7   chr7_39427095     ZGre    T    C        0      0        2 
   7   chr7_39427095     ZHar    T    C        0      0        2 
   7   chr7_39427095   Sample    T    C        1      2        2 
   7   chr7_39429614     AAsi    T    C        0      0        2 
   7   chr7_39429614     AKia    T    C        0      0        2 
   7   chr7_39429614     AOna    T    C      0.5      1        2 
   7   chr7_39429614     ASom    T    C        0      0        2 
   7   chr7_39429614     HCab    T    C        0      0        2 
   7   chr7_39429614     HPrz    T    C        0      0        2 
   7   chr7_39429614     ZBoe    T    C        0      0        2 
   7   chr7_39429614     ZGre    T    C        0      0        2 
   7   chr7_39429614     ZHar    T    C        0      0        2 
   7   chr7_39429614   Sample    T    C        0      0        2 
   7   chr7_39438725     AAsi    C    A        0      0        2 
   7   chr7_39438725     AKia    C    A        0      0        2 
   7   chr7_39438725     AOna    C    A      0.5      1        2 
   7   chr7_39438725     ASom    C    A        0      0        2 
   7   chr7_39438725     HCab    C    A        0      0        2 
   7   chr7_39438725     HPrz    C    A        0      0        2 
   7   chr7_39438725     ZBoe    C    A        0      0        2 
   7   chr7_39438725     ZGre    C    A        0      0        2 
   7   chr7_39438725     ZHar    C    A        0      0        2 
   7   chr7_39438725   Sample    C    A        0      0        2 
   7   chr7_39439693     AAsi    T    C        0      0        2 
   7   chr7_39439693     AKia    T    C        0      0        2 
   7   chr7_39439693     AOna    T    C        0      0        2 
   7   chr7_39439693     ASom    T    C        0      0        2 
   7   chr7_39439693     HCab    T    C        0      0        2 
   7   chr7_39439693     HPrz    T    C        0      0        2 
   7   chr7_39439693     ZBoe    T    C        0      0        2 
   7   chr7_39439693     ZGre    T    C        0      0        2 
   7   chr7_39439693     ZHar    T    C        1      2        2 
   7   chr7_39439693   Sample    T    C        0      0        2 
   7   chr7_39440161     AAsi    A    T        0      0        2 
   7   chr7_39440161     AKia    A    T        0      0        2 
   7   chr7_39440161     AOna    A    T        0      0        2 
   7   chr7_39440161     ASom    A    T        0      0        2 
   7   chr7_39440161     HCab    A    T        0      0        2 
   7   chr7_39440161     HPrz    A    T        0      0        2 
   7   chr7_39440161     ZBoe    A    T        0      0        2 
   7   chr7_39440161     ZGre    A    T        0      0        2 
   7   chr7_39440161     ZHar    A    T        1      2        2 
   7   chr7_39440161   Sample    A    T        0      0        2 
   7   chr7_39441682     AAsi    C    T        0      0        2 
   7   chr7_39441682     AKia    C    T        0      0        2 
   7   chr7_39441682     AOna    C    T        0      0        2 
   7   chr7_39441682     ASom    C    T        0      0        2 
   7   chr7_39441682     HCab    C    T        1      2        2 
   7   chr7_39441682     HPrz    C    T        1      2        2 
   7   chr7_39441682     ZBoe    C    T        0      0        2 
   7   chr7_39441682     ZGre    C    T        0      0        2 
   7   chr7_39441682     ZHar    C    T        0      0        2 
   7   chr7_39441682   Sample    C    T        1      2        2 
   7   chr7_39443285     AAsi    T    C        0      0        2 
   7   chr7_39443285     AKia    T    C        1      2        2 
   7   chr7_39443285     AOna    T    C        1      2        2 
   7   chr7_39443285     ASom    T    C        0      0        2 
   7   chr7_39443285     HCab    T    C        0      0        2 
   7   chr7_39443285     HPrz    T    C        0      0        2 
   7   chr7_39443285     ZBoe    T    C        0      0        2 
   7   chr7_39443285     ZGre    T    C        0      0        2 
   7   chr7_39443285     ZHar    T    C        0      0        2 
   7   chr7_39443285   Sample    T    C        0      0        2 
   7   chr7_39447797     AAsi    C    T        0      0        2 
   7   chr7_39447797     AKia    C    T        0      0        2 
   7   chr7_39447797     AOna    C    T        0      0        2 
   7   chr7_39447797     ASom    C    T        0      0        2 
   7   chr7_39447797     HCab    C    T        1      2        2 
   7   chr7_39447797     HPrz    C    T        1      2        2 
   7   chr7_39447797     ZBoe    C    T        0      0        2 
   7   chr7_39447797     ZGre    C    T        0      0        2 
   7   chr7_39447797     ZHar    C    T        0      0        2 
   7   chr7_39447797   Sample    C    T        1      2        2 
   7   chr7_39452471     AAsi    T    C      0.5      1        2 
   7   chr7_39452471     AKia    T    C        0      0        2 
   7   chr7_39452471     AOna    T    C        0      0        2 
   7   chr7_39452471     ASom    T    C        0      0        2 
   7   chr7_39452471     HCab    T    C        0      0        2 
   7   chr7_39452471     HPrz    T    C        0      0        2 
   7   chr7_39452471     ZBoe    T    C        0      0        2 
   7   chr7_39452471     ZGre    T    C        0      0        2 
   7   chr7_39452471     ZHar    T    C        0      0        2 
   7   chr7_39452471   Sample    T    C        0      0        2 
   7   chr7_39457872     AAsi    C    T        0      0        2 
   7   chr7_39457872     AKia    C    T        0      0        2 
   7   chr7_39457872     AOna    C    T        0      0        2 
   7   chr7_39457872     ASom    C    T        0      0        2 
   7   chr7_39457872     HCab    C    T        1      2        2 
   7   chr7_39457872     HPrz    C    T        1      2        2 
   7   chr7_39457872     ZBoe    C    T        0      0        2 
   7   chr7_39457872     ZGre    C    T        0      0        2 
   7   chr7_39457872     ZHar    C    T        0      0        2 
   7   chr7_39457872   Sample    C    T        1      2        2 
   7   chr7_39459789     AAsi    G    A        0      0        2 
   7   chr7_39459789     AKia    G    A        0      0        2 
   7   chr7_39459789     AOna    G    A        0      0        2 
   7   chr7_39459789     ASom    G    A        0      0        2 
   7   chr7_39459789     HCab    G    A        1      2        2 
   7   chr7_39459789     HPrz    G    A        1      2        2 
   7   chr7_39459789     ZBoe    G    A        0      0        2 
   7   chr7_39459789     ZGre    G    A        0      0        2 
   7   chr7_39459789     ZHar    G    A        0      0        2 
   7   chr7_39459789   Sample    G    A        1      2        2 
   7   chr7_39468807     AAsi    A    G        0      0        2 
   7   chr7_39468807     AKia    A    G        0      0        2 
   7   chr7_39468807     AOna    A    G        0      0        2 
   7   chr7_39468807     ASom    A    G        0      0        2 
   7   chr7_39468807     HCab    A    G        1      2        2 
   7   chr7_39468807     HPrz    A    G        1      2        2 
   7   chr7_39468807     ZBoe    A    G        0      0        2 
   7   chr7_39468807     ZGre    A    G        0      0        2 
   7   chr7_39468807     ZHar    A    G        0      0        2 
   7   chr7_39468807   Sample    A    G        0      0        2 
   7   chr7_39468866     AAsi    G    A        1      2        2 
   7   chr7_39468866     AKia    G    A        1      2        2 
   7   chr7_39468866     AOna    G    A      0.5      1        2 
   7   chr7_39468866     ASom    G    A        1      2        2 
   7   chr7_39468866     HCab    G    A        0      0        2 
   7   chr7_39468866     HPrz    G    A        0      0        2 
   7   chr7_39468866     ZBoe    G    A        0      0        2 
   7   chr7_39468866     ZGre    G    A        0      0        2 
   7   chr7_39468866     ZHar    G    A        0      0        2 
   7   chr7_39468866   Sample    G    A        0      0        2 
   7   chr7_39478058     AAsi    T    C        0      0        2 
   7   chr7_39478058     AKia    T    C        0      0        2 
   7   chr7_39478058     AOna    T    C        0      0        2 
   7   chr7_39478058     ASom    T    C        0      0        2 
   7   chr7_39478058     HCab    T    C      0.5      1        2 
   7   chr7_39478058     HPrz    T    C      0.5      1        2 
   7   chr7_39478058     ZBoe    T    C        0      0        2 
   7   chr7_39478058     ZGre    T    C        0      0        2 
   7   chr7_39478058     ZHar    T    C        0      0        2 
   7   chr7_39478058   Sample    T    C        0      0        2 
   7   chr7_39480593     AAsi    T    C        0      0        2 
   7   chr7_39480593     AKia    T    C        0      0        2 
   7   chr7_39480593     AOna    T    C        0      0        2 
   7   chr7_39480593     ASom    T    C        0      0        2 
   7   chr7_39480593     HCab    T    C      0.5      1        2 
   7   chr7_39480593     HPrz    T    C        0      0        2 
   7   chr7_39480593     ZBoe    T    C        0      0        2 
   7   chr7_39480593     ZGre    T    C        0      0        2 
   7   chr7_39480593     ZHar    T    C        0      0        2 
   7   chr7_39480593   Sample    T    C        0      0        2 
   7   chr7_39481285     AAsi    A    G        0      0        2 
   7   chr7_39481285     AKia    A    G        0      0        2 
   7   chr7_39481285     AOna    A    G        0      0        2 
   7   chr7_39481285     ASom    A    G        0      0        2 
   7   chr7_39481285     HCab    A    G        0      0        2 
   7   chr7_39481285     HPrz    A    G        0      0        2 
   7   chr7_39481285     ZBoe    A    G      0.5      1        2 
   7   chr7_39481285     ZGre    A    G        0      0        2 
   7   chr7_39481285     ZHar    A    G        0      0        2 
   7   chr7_39481285   Sample    A    G        0      0        2 
   7   chr7_39484544     AAsi    G    T        0      0        2 
   7   chr7_39484544     AKia    G    T        0      0        2 
   7   chr7_39484544     AOna    G    T        0      0        2 
   7   chr7_39484544     ASom    G    T        0      0        2 
   7   chr7_39484544     HCab    G    T        1      2        2 
   7   chr7_39484544     HPrz    G    T        1      2        2 
   7   chr7_39484544     ZBoe    G    T        0      0        2 
   7   chr7_39484544     ZGre    G    T        0      0        2 
   7   chr7_39484544     ZHar    G    T        0      0        2 
   7   chr7_39484544   Sample    G    T        1      2        2 
   7   chr7_39496218     AAsi    C    T        0      0        2 
   7   chr7_39496218     AKia    C    T        0      0        2 
   7   chr7_39496218     AOna    C    T        0      0        2 
   7   chr7_39496218     ASom    C    T        0      0        2 
   7   chr7_39496218     HCab    C    T        1      2        2 
   7   chr7_39496218     HPrz    C    T        1      2        2 
   7   chr7_39496218     ZBoe    C    T        0      0        2 
   7   chr7_39496218     ZGre    C    T        0      0        2 
   7   chr7_39496218     ZHar    C    T        0      0        2 
   7   chr7_39496218   Sample    C    T        1      2        2 
   7   chr7_39498032     AAsi    A    C        0      0        2 
   7   chr7_39498032     AKia    A    C        0      0        2 
   7   chr7_39498032     AOna    A    C        0      0        2 
   7   chr7_39498032     ASom    A    C        0      0        2 
   7   chr7_39498032     HCab    A    C        1      2        2 
   7   chr7_39498032     HPrz    A    C        1      2        2 
   7   chr7_39498032     ZBoe    A    C        0      0        2 
   7   chr7_39498032     ZGre    A    C        0      0        2 
   7   chr7_39498032     ZHar    A    C        0      0        2 
   7   chr7_39498032   Sample    A    C        1      2        2 
   7   chr7_39498266     AAsi    A    T        1      2        2 
   7   chr7_39498266     AKia    A    T        0      0        2 
   7   chr7_39498266     AOna    A    T      0.5      1        2 
   7   chr7_39498266     ASom    A    T      0.5      1        2 
   7   chr7_39498266     HCab    A    T        0      0        2 
   7   chr7_39498266     HPrz    A    T        0      0        2 
   7   chr7_39498266     ZBoe    A    T        0      0        2 
   7   chr7_39498266     ZGre    A    T        0      0        2 
   7   chr7_39498266     ZHar    A    T        0      0        2 
   7   chr7_39498266   Sample    A    T        0      0        2 
   7   chr7_39498324     AAsi    A    T        0      0        2 
   7   chr7_39498324     AKia    A    T        0      0        2 
   7   chr7_39498324     AOna    A    T        0      0        2 
   7   chr7_39498324     ASom    A    T        0      0        2 
   7   chr7_39498324     HCab    A    T        1      2        2 
   7   chr7_39498324     HPrz    A    T        1      2        2 
   7   chr7_39498324     ZBoe    A    T        0      0        2 
   7   chr7_39498324     ZGre    A    T        0      0        2 
   7   chr7_39498324     ZHar    A    T        0      0        2 
   7   chr7_39498324   Sample    A    T        1      2        2 
   7   chr7_39498519     AAsi    A    G        0      0        2 
   7   chr7_39498519     AKia    A    G        0      0        2 
   7   chr7_39498519     AOna    A    G      0.5      1        2 
   7   chr7_39498519     ASom    A    G        0      0        2 
   7   chr7_39498519     HCab    A    G        0      0        2 
   7   chr7_39498519     HPrz    A    G        0      0        2 
   7   chr7_39498519     ZBoe    A    G        0      0        2 
   7   chr7_39498519     ZGre    A    G        0      0        2 
   7   chr7_39498519     ZHar    A    G        0      0        2 
   7   chr7_39498519   Sample    A    G        0      0        2 
   7   chr7_39500662     AAsi    A    C        0      0        2 
   7   chr7_39500662     AKia    A    C        0      0        2 
   7   chr7_39500662     AOna    A    C        0      0        2 
   7   chr7_39500662     ASom    A    C      0.5      1        2 
   7   chr7_39500662     HCab    A    C        0      0        2 
   7   chr7_39500662     HPrz    A    C        0      0        2 
   7   chr7_39500662     ZBoe    A    C        0      0        2 
   7   chr7_39500662     ZGre    A    C        0      0        2 
   7   chr7_39500662     ZHar    A    C        0      0        2 
   7   chr7_39500662   Sample    A    C        0      0        2 
   7   chr7_39506036     AAsi    C    T        1      2        2 
   7   chr7_39506036     AKia    C    T        0      0        2 
   7   chr7_39506036     AOna    C    T        0      0        2 
   7   chr7_39506036     ASom    C    T        0      0        2 
   7   chr7_39506036     HCab    C    T        0      0        2 
   7   chr7_39506036     HPrz    C    T        0      0        2 
   7   chr7_39506036     ZBoe    C    T        0      0        2 
   7   chr7_39506036     ZGre    C    T        0      0        2 
   7   chr7_39506036     ZHar    C    T        0      0        2 
   7   chr7_39506036   Sample    C    T        0      0        2 
   7   chr7_39506729     AAsi    G    A        0      0        2 
   7   chr7_39506729     AKia    G    A        0      0        2 
   7   chr7_39506729     AOna    G    A        0      0        2 
   7   chr7_39506729     ASom    G    A        0      0        2 
   7   chr7_39506729     HCab    G    A        1      2        2 
   7   chr7_39506729     HPrz    G    A        1      2        2 
   7   chr7_39506729     ZBoe    G    A        0      0        2 
   7   chr7_39506729     ZGre    G    A        0      0        2 
   7   chr7_39506729     ZHar    G    A        0      0        2 
   7   chr7_39506729   Sample    G    A        1      2        2 
   7   chr7_39507493     AAsi    G    A        0      0        2 
   7   chr7_39507493     AKia    G    A        0      0        2 
   7   chr7_39507493     AOna    G    A        0      0        2 
   7   chr7_39507493     ASom    G    A        0      0        2 
   7   chr7_39507493     HCab    G    A        0      0        2 
   7   chr7_39507493     HPrz    G    A        0      0        2 
   7   chr7_39507493     ZBoe    G    A        0      0        2 
   7   chr7_39507493     ZGre    G    A        0      0        2 
   7   chr7_39507493     ZHar    G    A      0.5      1        2 
   7   chr7_39507493   Sample    G    A        0      0        2 
   7   chr7_39508252     AAsi    C    T        0      0        2 
   7   chr7_39508252     AKia    C    T        0      0        2 
   7   chr7_39508252     AOna    C    T        0      0        2 
   7   chr7_39508252     ASom    C    T        0      0        2 
   7   chr7_39508252     HCab    C    T        1      2        2 
   7   chr7_39508252     HPrz    C    T        1      2        2 
   7   chr7_39508252     ZBoe    C    T        0      0        2 
   7   chr7_39508252     ZGre    C    T        0      0        2 
   7   chr7_39508252     ZHar    C    T        0      0        2 
   7   chr7_39508252   Sample    C    T        1      2        2 
   7   chr7_39509472     AAsi    C    A        0      0        2 
   7   chr7_39509472     AKia    C    A        0      0        2 
   7   chr7_39509472     AOna    C    A        0      0        2 
   7   chr7_39509472     ASom    C    A        0      0        2 
   7   chr7_39509472     HCab    C    A        0      0        2 
   7   chr7_39509472     HPrz    C    A        0      0        2 
   7   chr7_39509472     ZBoe    C    A      0.5      1        2 
   7   chr7_39509472     ZGre    C    A        0      0        2 
   7   chr7_39509472     ZHar    C    A        0      0        2 
   7   chr7_39509472   Sample    C    A        0      0        2 
   7   chr7_39511519     AAsi    T    G        0      0        2 
   7   chr7_39511519     AKia    T    G        0      0        2 
   7   chr7_39511519     AOna    T    G        0      0        2 
   7   chr7_39511519     ASom    T    G        0      0        2 
   7   chr7_39511519     HCab    T    G        1      2        2 
   7   chr7_39511519     HPrz    T    G        1      2        2 
   7   chr7_39511519     ZBoe    T    G        0      0        2 
   7   chr7_39511519     ZGre    T    G        0      0        2 
   7   chr7_39511519     ZHar    T    G        0      0        2 
   7   chr7_39511519   Sample    T    G        1      2        2 
   7   chr7_39514168     AAsi    A    G        0      0        2 
   7   chr7_39514168     AKia    A    G      0.5      1        2 
   7   chr7_39514168     AOna    A    G        0      0        2 
   7   chr7_39514168     ASom    A    G        0      0        2 
   7   chr7_39514168     HCab    A    G        0      0        2 
   7   chr7_39514168     HPrz    A    G        0      0        2 
   7   chr7_39514168     ZBoe    A    G        0      0        2 
   7   chr7_39514168     ZGre    A    G        0      0        2 
   7   chr7_39514168     ZHar    A    G        0      0        2 
   7   chr7_39514168   Sample    A    G        0      0        2 
   7   chr7_39520397     AAsi    A    G        0      0        2 
   7   chr7_39520397     AKia    A    G        0      0        2 
   7   chr7_39520397     AOna    A    G        0      0        2 
   7   chr7_39520397     ASom    A    G        0      0        2 
   7   chr7_39520397     HCab    A    G        0      0        2 
   7   chr7_39520397     HPrz    A    G        0      0        2 
   7   chr7_39520397     ZBoe    A    G      0.5      1        2 
   7   chr7_39520397     ZGre    A    G        0      0        2 
   7   chr7_39520397     ZHar    A    G        0      0        2 
   7   chr7_39520397   Sample    A    G        0      0        2 
   7   chr7_39521954     AAsi    C    A        1      2        2 
   7   chr7_39521954     AKia    C    A        1      2        2 
   7   chr7_39521954     AOna    C    A        1      2        2 
   7   chr7_39521954     ASom    C    A        1      2        2 
   7   chr7_39521954     HCab    C    A        0      0        2 
   7   chr7_39521954     HPrz    C    A        0      0        2 
   7   chr7_39521954     ZBoe    C    A        0      0        2 
   7   chr7_39521954     ZGre    C    A        0      0        2 
   7   chr7_39521954     ZHar    C    A        0      0        2 
   7   chr7_39521954   Sample    C    A        0      0        2 
   7   chr7_39526797     AAsi    A    C        0      0        2 
   7   chr7_39526797     AKia    A    C        0      0        2 
   7   chr7_39526797     AOna    A    C        0      0        2 
   7   chr7_39526797     ASom    A    C        0      0        2 
   7   chr7_39526797     HCab    A    C        0      0        2 
   7   chr7_39526797     HPrz    A    C        0      0        2 
   7   chr7_39526797     ZBoe    A    C        0      0        2 
   7   chr7_39526797     ZGre    A    C        0      0        2 
   7   chr7_39526797     ZHar    A    C        1      2        2 
   7   chr7_39526797   Sample    A    C        0      0        2 
   7   chr7_39529061     AAsi    G    A        0      0        2 
   7   chr7_39529061     AKia    G    A      0.5      1        2 
   7   chr7_39529061     AOna    G    A        0      0        2 
   7   chr7_39529061     ASom    G    A        0      0        2 
   7   chr7_39529061     HCab    G    A        0      0        2 
   7   chr7_39529061     HPrz    G    A        0      0        2 
   7   chr7_39529061     ZBoe    G    A        0      0        2 
   7   chr7_39529061     ZGre    G    A        0      0        2 
   7   chr7_39529061     ZHar    G    A        0      0        2 
   7   chr7_39529061   Sample    G    A        0      0        2 
   7   chr7_39531310     AAsi    A    G        0      0        2 
   7   chr7_39531310     AKia    A    G        0      0        2 
   7   chr7_39531310     AOna    A    G        0      0        2 
   7   chr7_39531310     ASom    A    G        0      0        2 
   7   chr7_39531310     HCab    A    G        0      0        2 
   7   chr7_39531310     HPrz    A    G        0      0        2 
   7   chr7_39531310     ZBoe    A    G        0      0        2 
   7   chr7_39531310     ZGre    A    G        0      0        2 
   7   chr7_39531310     ZHar    A    G      0.5      1        2 
   7   chr7_39531310   Sample    A    G        0      0        2 
   7   chr7_39531760     AAsi    C    A        0      0        2 
   7   chr7_39531760     AKia    C    A        0      0        2 
   7   chr7_39531760     AOna    C    A        0      0        2 
   7   chr7_39531760     ASom    C    A        0      0        2 
   7   chr7_39531760     HCab    C    A        0      0        2 
   7   chr7_39531760     HPrz    C    A        0      0        2 
   7   chr7_39531760     ZBoe    C    A        0      0        2 
   7   chr7_39531760     ZGre    C    A        0      0        2 
   7   chr7_39531760     ZHar    C    A      0.5      1        2 
   7   chr7_39531760   Sample    C    A        0      0        2 
   7   chr7_39536078     AAsi    G    A        0      0        2 
   7   chr7_39536078     AKia    G    A        0      0        2 
   7   chr7_39536078     AOna    G    A        0      0        2 
   7   chr7_39536078     ASom    G    A        0      0        2 
   7   chr7_39536078     HCab    G    A        0      0        2 
   7   chr7_39536078     HPrz    G    A        0      0        2 
   7   chr7_39536078     ZBoe    G    A      0.5      1        2 
   7   chr7_39536078     ZGre    G    A        0      0        2 
   7   chr7_39536078     ZHar    G    A        0      0        2 
   7   chr7_39536078   Sample    G    A        0      0        2 
   7   chr7_39537373     AAsi    T    G        0      0        2 
   7   chr7_39537373     AKia    T    G        1      2        2 
   7   chr7_39537373     AOna    T    G        0      0        2 
   7   chr7_39537373     ASom    T    G        0      0        2 
   7   chr7_39537373     HCab    T    G        0      0        2 
   7   chr7_39537373     HPrz    T    G        0      0        2 
   7   chr7_39537373     ZBoe    T    G        0      0        2 
   7   chr7_39537373     ZGre    T    G        0      0        2 
   7   chr7_39537373     ZHar    T    G        0      0        2 
   7   chr7_39537373   Sample    T    G        0      0        2 
   7   chr7_39537573     AAsi    T    C        0      0        2 
   7   chr7_39537573     AKia    T    C        0      0        2 
   7   chr7_39537573     AOna    T    C        0      0        2 
   7   chr7_39537573     ASom    T    C        1      2        2 
   7   chr7_39537573     HCab    T    C        0      0        2 
   7   chr7_39537573     HPrz    T    C        0      0        2 
   7   chr7_39537573     ZBoe    T    C        0      0        2 
   7   chr7_39537573     ZGre    T    C        0      0        2 
   7   chr7_39537573     ZHar    T    C        0      0        2 
   7   chr7_39537573   Sample    T    C        0      0        2 
   7   chr7_39541991     AAsi    T    G        0      0        2 
   7   chr7_39541991     AKia    T    G        0      0        2 
   7   chr7_39541991     AOna    T    G        0      0        2 
   7   chr7_39541991     ASom    T    G        1      2        2 
   7   chr7_39541991     HCab    T    G        0      0        2 
   7   chr7_39541991     HPrz    T    G        0      0        2 
   7   chr7_39541991     ZBoe    T    G        0      0        2 
   7   chr7_39541991     ZGre    T    G        0      0        2 
   7   chr7_39541991     ZHar    T    G        0      0        2 
   7   chr7_39541991   Sample    T    G        0      0        2 
   7   chr7_39543547     AAsi    A    G        0      0        2 
   7   chr7_39543547     AKia    A    G        0      0        2 
   7   chr7_39543547     AOna    A    G        0      0        2 
   7   chr7_39543547     ASom    A    G        0      0        2 
   7   chr7_39543547     HCab    A    G        1      2        2 
   7   chr7_39543547     HPrz    A    G        1      2        2 
   7   chr7_39543547     ZBoe    A    G        0      0        2 
   7   chr7_39543547     ZGre    A    G        0      0        2 
   7   chr7_39543547     ZHar    A    G        0      0        2 
   7   chr7_39543547   Sample    A    G        1      2        2 
   7   chr7_39544786     AAsi    C    T        0      0        2 
   7   chr7_39544786     AKia    C    T        1      2        2 
   7   chr7_39544786     AOna    C    T        0      0        2 
   7   chr7_39544786     ASom    C    T        0      0        2 
   7   chr7_39544786     HCab    C    T        0      0        2 
   7   chr7_39544786     HPrz    C    T        0      0        2 
   7   chr7_39544786     ZBoe    C    T        0      0        2 
   7   chr7_39544786     ZGre    C    T        0      0        2 
   7   chr7_39544786     ZHar    C    T        0      0        2 
   7   chr7_39544786   Sample    C    T        0      0        2 
   7   chr7_39546793     AAsi    T    C        0      0        2 
   7   chr7_39546793     AKia    T    C        0      0        2 
   7   chr7_39546793     AOna    T    C        0      0        2 
   7   chr7_39546793     ASom    T    C        0      0        2 
   7   chr7_39546793     HCab    T    C        0      0        2 
   7   chr7_39546793     HPrz    T    C        0      0        2 
   7   chr7_39546793     ZBoe    T    C      0.5      1        2 
   7   chr7_39546793     ZGre    T    C        0      0        2 
   7   chr7_39546793     ZHar    T    C        0      0        2 
   7   chr7_39546793   Sample    T    C        0      0        2 
   7   chr7_39549264     AAsi    C    T        0      0        2 
   7   chr7_39549264     AKia    C    T        0      0        2 
   7   chr7_39549264     AOna    C    T        0      0        2 
   7   chr7_39549264     ASom    C    T        0      0        2 
   7   chr7_39549264     HCab    C    T        1      2        2 
   7   chr7_39549264     HPrz    C    T        1      2        2 
   7   chr7_39549264     ZBoe    C    T        0      0        2 
   7   chr7_39549264     ZGre    C    T        0      0        2 
   7   chr7_39549264     ZHar    C    T        0      0        2 
   7   chr7_39549264   Sample    C    T        1      2        2 
   7   chr7_39551853     AAsi    T    G        0      0        2 
   7   chr7_39551853     AKia    T    G        0      0        2 
   7   chr7_39551853     AOna    T    G        0      0        2 
   7   chr7_39551853     ASom    T    G        0      0        2 
   7   chr7_39551853     HCab    T    G        0      0        2 
   7   chr7_39551853     HPrz    T    G        0      0        2 
   7   chr7_39551853     ZBoe    T    G        0      0        2 
   7   chr7_39551853     ZGre    T    G        0      0        2 
   7   chr7_39551853     ZHar    T    G      0.5      1        2 
   7   chr7_39551853   Sample    T    G        0      0        2 
   7   chr7_39565865     AAsi    A    G        1      2        2 
   7   chr7_39565865     AKia    A    G        0      0        2 
   7   chr7_39565865     AOna    A    G        0      0        2 
   7   chr7_39565865     ASom    A    G        1      2        2 
   7   chr7_39565865     HCab    A    G        1      2        2 
   7   chr7_39565865     HPrz    A    G        1      2        2 
   7   chr7_39565865     ZBoe    A    G        0      0        2 
   7   chr7_39565865     ZGre    A    G        0      0        2 
   7   chr7_39565865     ZHar    A    G        0      0        2 
   7   chr7_39565865   Sample    A    G        1      2        2 
   7   chr7_39566545     AAsi    A    G        0      0        2 
   7   chr7_39566545     AKia    A    G        1      2        2 
   7   chr7_39566545     AOna    A    G        0      0        2 
   7   chr7_39566545     ASom    A    G        0      0        2 
   7   chr7_39566545     HCab    A    G        0      0        2 
   7   chr7_39566545     HPrz    A    G        0      0        2 
   7   chr7_39566545     ZBoe    A    G        0      0        2 
   7   chr7_39566545     ZGre    A    G        0      0        2 
   7   chr7_39566545     ZHar    A    G        0      0        2 
   7   chr7_39566545   Sample    A    G        0      0        2 
   7   chr7_39566914     AAsi    C    T        0      0        2 
   7   chr7_39566914     AKia    C    T        0      0        2 
   7   chr7_39566914     AOna    C    T      0.5      1        2 
   7   chr7_39566914     ASom    C    T        0      0        2 
   7   chr7_39566914     HCab    C    T        0      0        2 
   7   chr7_39566914     HPrz    C    T        0      0        2 
   7   chr7_39566914     ZBoe    C    T        0      0        2 
   7   chr7_39566914     ZGre    C    T        0      0        2 
   7   chr7_39566914     ZHar    C    T        0      0        2 
   7   chr7_39566914   Sample    C    T        0      0        2 
   7   chr7_39569042     AAsi    T    C        0      0        2 
   7   chr7_39569042     AKia    T    C        0      0        2 
   7   chr7_39569042     AOna    T    C        0      0        2 
   7   chr7_39569042     ASom    T    C        0      0        2 
   7   chr7_39569042     HCab    T    C        1      2        2 
   7   chr7_39569042     HPrz    T    C        1      2        2 
   7   chr7_39569042     ZBoe    T    C        0      0        2 
   7   chr7_39569042     ZGre    T    C        0      0        2 
   7   chr7_39569042     ZHar    T    C        0      0        2 
   7   chr7_39569042   Sample    T    C        1      2        2 
   7   chr7_39571771     AAsi    C    T        0      0        2 
   7   chr7_39571771     AKia    C    T        0      0        2 
   7   chr7_39571771     AOna    C    T        0      0        2 
   7   chr7_39571771     ASom    C    T        0      0        2 
   7   chr7_39571771     HCab    C    T        0      0        2 
   7   chr7_39571771     HPrz    C    T        0      0        2 
   7   chr7_39571771     ZBoe    C    T        0      0        2 
   7   chr7_39571771     ZGre    C    T        0      0        2 
   7   chr7_39571771     ZHar    C    T      0.5      1        2 
   7   chr7_39571771   Sample    C    T        0      0        2 
   7   chr7_39574913     AAsi    T    G        1      2        2 
   7   chr7_39574913     AKia    T    G        0      0        2 
   7   chr7_39574913     AOna    T    G        0      0        2 
   7   chr7_39574913     ASom    T    G        0      0        2 
   7   chr7_39574913     HCab    T    G        0      0        2 
   7   chr7_39574913     HPrz    T    G        0      0        2 
   7   chr7_39574913     ZBoe    T    G        0      0        2 
   7   chr7_39574913     ZGre    T    G        0      0        2 
   7   chr7_39574913     ZHar    T    G        0      0        2 
   7   chr7_39574913   Sample    T    G        0      0        2 
   7   chr7_39578606     AAsi    T    C        1      2        2 
   7   chr7_39578606     AKia    T    C        0      0        2 
   7   chr7_39578606     AOna    T    C        0      0        2 
   7   chr7_39578606     ASom    T    C        0      0        2 
   7   chr7_39578606     HCab    T    C        0      0        2 
   7   chr7_39578606     HPrz    T    C        0      0        2 
   7   chr7_39578606     ZBoe    T    C        0      0        2 
   7   chr7_39578606     ZGre    T    C        0      0        2 
   7   chr7_39578606     ZHar    T    C        0      0        2 
   7   chr7_39578606   Sample    T    C        0      0        2 
   7   chr7_39579092     AAsi    G    A        0      0        2 
   7   chr7_39579092     AKia    G    A        0      0        2 
   7   chr7_39579092     AOna    G    A        0      0        2 
   7   chr7_39579092     ASom    G    A        0      0        2 
   7   chr7_39579092     HCab    G    A        0      0        2 
   7   chr7_39579092     HPrz    G    A        0      0        2 
   7   chr7_39579092     ZBoe    G    A        1      2        2 
   7   chr7_39579092     ZGre    G    A        1      2        2 
   7   chr7_39579092     ZHar    G    A        1      2        2 
   7   chr7_39579092   Sample    G    A        0      0        2 
   7   chr7_39581370     AAsi    A    C        0      0        2 
   7   chr7_39581370     AKia    A    C        1      2        2 
   7   chr7_39581370     AOna    A    C        0      0        2 
   7   chr7_39581370     ASom    A    C        0      0        2 
   7   chr7_39581370     HCab    A    C        0      0        2 
   7   chr7_39581370     HPrz    A    C        0      0        2 
   7   chr7_39581370     ZBoe    A    C        0      0        2 
   7   chr7_39581370     ZGre    A    C        0      0        2 
   7   chr7_39581370     ZHar    A    C        0      0        2 
   7   chr7_39581370   Sample    A    C        0      0        2 
   7   chr7_39581893     AAsi    A    G        0      0        2 
   7   chr7_39581893     AKia    A    G        0      0        2 
   7   chr7_39581893     AOna    A    G        0      0        2 
   7   chr7_39581893     ASom    A    G        0      0        2 
   7   chr7_39581893     HCab    A    G        0      0        2 
   7   chr7_39581893     HPrz    A    G        0      0        2 
   7   chr7_39581893     ZBoe    A    G        0      0        2 
   7   chr7_39581893     ZGre    A    G        0      0        2 
   7   chr7_39581893     ZHar    A    G        1      2        2 
   7   chr7_39581893   Sample    A    G        0      0        2 
   7   chr7_39584874     AAsi    T    C        0      0        2 
   7   chr7_39584874     AKia    T    C        0      0        2 
   7   chr7_39584874     AOna    T    C        0      0        2 
   7   chr7_39584874     ASom    T    C        0      0        2 
   7   chr7_39584874     HCab    T    C        1      2        2 
   7   chr7_39584874     HPrz    T    C        1      2        2 
   7   chr7_39584874     ZBoe    T    C        0      0        2 
   7   chr7_39584874     ZGre    T    C        0      0        2 
   7   chr7_39584874     ZHar    T    C        0      0        2 
   7   chr7_39584874   Sample    T    C        1      2        2 
   7   chr7_39587294     AAsi    G    A        0      0        2 
   7   chr7_39587294     AKia    G    A        0      0        2 
   7   chr7_39587294     AOna    G    A        0      0        2 
   7   chr7_39587294     ASom    G    A        0      0        2 
   7   chr7_39587294     HCab    G    A        1      2        2 
   7   chr7_39587294     HPrz    G    A        1      2        2 
   7   chr7_39587294     ZBoe    G    A        0      0        2 
   7   chr7_39587294     ZGre    G    A        0      0        2 
   7   chr7_39587294     ZHar    G    A        0      0        2 
   7   chr7_39587294   Sample    G    A        1      2        2 
   7   chr7_39587306     AAsi    T    C        0      0        2 
   7   chr7_39587306     AKia    T    C        0      0        2 
   7   chr7_39587306     AOna    T    C      0.5      1        2 
   7   chr7_39587306     ASom    T    C        0      0        2 
   7   chr7_39587306     HCab    T    C        0      0        2 
   7   chr7_39587306     HPrz    T    C        0      0        2 
   7   chr7_39587306     ZBoe    T    C        0      0        2 
   7   chr7_39587306     ZGre    T    C        0      0        2 
   7   chr7_39587306     ZHar    T    C        0      0        2 
   7   chr7_39587306   Sample    T    C        0      0        2 
   7   chr7_39592000     AAsi    T    C        0      0        2 
   7   chr7_39592000     AKia    T    C        0      0        2 
   7   chr7_39592000     AOna    T    C      0.5      1        2 
   7   chr7_39592000     ASom    T    C        0      0        2 
   7   chr7_39592000     HCab    T    C        0      0        2 
   7   chr7_39592000     HPrz    T    C        0      0        2 
   7   chr7_39592000     ZBoe    T    C        0      0        2 
   7   chr7_39592000     ZGre    T    C        0      0        2 
   7   chr7_39592000     ZHar    T    C        0      0        2 
   7   chr7_39592000   Sample    T    C        0      0        2 
   7   chr7_39593480     AAsi    T    C        0      0        2 
   7   chr7_39593480     AKia    T    C        1      2        2 
   7   chr7_39593480     AOna    T    C        1      2        2 
   7   chr7_39593480     ASom    T    C        0      0        2 
   7   chr7_39593480     HCab    T    C        0      0        2 
   7   chr7_39593480     HPrz    T    C        0      0        2 
   7   chr7_39593480     ZBoe    T    C        0      0        2 
   7   chr7_39593480     ZGre    T    C        0      0        2 
   7   chr7_39593480     ZHar    T    C        0      0        2 
   7   chr7_39593480   Sample    T    C        0      0        2 
   7   chr7_39598869     AAsi    A    G        0      0        2 
   7   chr7_39598869     AKia    A    G        0      0        2 
   7   chr7_39598869     AOna    A    G        0      0        2 
   7   chr7_39598869     ASom    A    G        0      0        2 
   7   chr7_39598869     HCab    A    G        0      0        2 
   7   chr7_39598869     HPrz    A    G        0      0        2 
   7   chr7_39598869     ZBoe    A    G        0      0        2 
   7   chr7_39598869     ZGre    A    G      0.5      1        2 
   7   chr7_39598869     ZHar    A    G        0      0        2 
   7   chr7_39598869   Sample    A    G        0      0        2 
   7   chr7_39599703     AAsi    T    G        0      0        2 
   7   chr7_39599703     AKia    T    G        0      0        2 
   7   chr7_39599703     AOna    T    G        0      0        2 
   7   chr7_39599703     ASom    T    G        0      0        2 
   7   chr7_39599703     HCab    T    G        0      0        2 
   7   chr7_39599703     HPrz    T    G        0      0        2 
   7   chr7_39599703     ZBoe    T    G      0.5      1        2 
   7   chr7_39599703     ZGre    T    G        0      0        2 
   7   chr7_39599703     ZHar    T    G        0      0        2 
   7   chr7_39599703   Sample    T    G        0      0        2 
   7   chr7_39600795     AAsi    G    T        0      0        2 
   7   chr7_39600795     AKia    G    T        1      2        2 
   7   chr7_39600795     AOna    G    T        1      2        2 
   7   chr7_39600795     ASom    G    T        0      0        2 
   7   chr7_39600795     HCab    G    T        0      0        2 
   7   chr7_39600795     HPrz    G    T        0      0        2 
   7   chr7_39600795     ZBoe    G    T        0      0        2 
   7   chr7_39600795     ZGre    G    T        0      0        2 
   7   chr7_39600795     ZHar    G    T        0      0        2 
   7   chr7_39600795   Sample    G    T        0      0        2 
   7   chr7_39600863     AAsi    A    G        1      2        2 
   7   chr7_39600863     AKia    A    G        0      0        2 
   7   chr7_39600863     AOna    A    G        0      0        2 
   7   chr7_39600863     ASom    A    G        1      2        2 
   7   chr7_39600863     HCab    A    G        0      0        2 
   7   chr7_39600863     HPrz    A    G        0      0        2 
   7   chr7_39600863     ZBoe    A    G        0      0        2 
   7   chr7_39600863     ZGre    A    G        0      0        2 
   7   chr7_39600863     ZHar    A    G        0      0        2 
   7   chr7_39600863   Sample    A    G        0      0        2 
   7   chr7_39602790     AAsi    G    T        0      0        2 
   7   chr7_39602790     AKia    G    T        0      0        2 
   7   chr7_39602790     AOna    G    T        0      0        2 
   7   chr7_39602790     ASom    G    T        0      0        2 
   7   chr7_39602790     HCab    G    T        1      2        2 
   7   chr7_39602790     HPrz    G    T        1      2        2 
   7   chr7_39602790     ZBoe    G    T        0      0        2 
   7   chr7_39602790     ZGre    G    T        0      0        2 
   7   chr7_39602790     ZHar    G    T        0      0        2 
   7   chr7_39602790   Sample    G    T        1      2        2 
   7   chr7_39603223     AAsi    G    T        0      0        2 
   7   chr7_39603223     AKia    G    T        0      0        2 
   7   chr7_39603223     AOna    G    T        0      0        2 
   7   chr7_39603223     ASom    G    T        0      0        2 
   7   chr7_39603223     HCab    G    T        1      2        2 
   7   chr7_39603223     HPrz    G    T        1      2        2 
   7   chr7_39603223     ZBoe    G    T        0      0        2 
   7   chr7_39603223     ZGre    G    T        0      0        2 
   7   chr7_39603223     ZHar    G    T        0      0        2 
   7   chr7_39603223   Sample    G    T        1      2        2 
   7   chr7_39606323     AAsi    A    T        0      0        2 
   7   chr7_39606323     AKia    A    T        0      0        2 
   7   chr7_39606323     AOna    A    T        0      0        2 
   7   chr7_39606323     ASom    A    T        0      0        2 
   7   chr7_39606323     HCab    A    T        1      2        2 
   7   chr7_39606323     HPrz    A    T        1      2        2 
   7   chr7_39606323     ZBoe    A    T        0      0        2 
   7   chr7_39606323     ZGre    A    T        0      0        2 
   7   chr7_39606323     ZHar    A    T        0      0        2 
   7   chr7_39606323   Sample    A    T        1      2        2 
   7   chr7_39606391     AAsi    T    C        0      0        2 
   7   chr7_39606391     AKia    T    C        0      0        2 
   7   chr7_39606391     AOna    T    C        0      0        2 
   7   chr7_39606391     ASom    T    C        0      0        2 
   7   chr7_39606391     HCab    T    C        0      0        2 
   7   chr7_39606391     HPrz    T    C        0      0        2 
   7   chr7_39606391     ZBoe    T    C        1      2        2 
   7   chr7_39606391     ZGre    T    C        0      0        2 
   7   chr7_39606391     ZHar    T    C        0      0        2 
   7   chr7_39606391   Sample    T    C        0      0        2 
   7   chr7_39607512     AAsi    G    A        0      0        2 
   7   chr7_39607512     AKia    G    A      0.5      1        2 
   7   chr7_39607512     AOna    G    A        0      0        2 
   7   chr7_39607512     ASom    G    A        0      0        2 
   7   chr7_39607512     HCab    G    A        0      0        2 
   7   chr7_39607512     HPrz    G    A        0      0        2 
   7   chr7_39607512     ZBoe    G    A        0      0        2 
   7   chr7_39607512     ZGre    G    A        0      0        2 
   7   chr7_39607512     ZHar    G    A        0      0        2 
   7   chr7_39607512   Sample    G    A        0      0        2 
   7   chr7_39612346     AAsi    C    T        1      2        2 
   7   chr7_39612346     AKia    C    T        0      0        2 
   7   chr7_39612346     AOna    C    T        0      0        2 
   7   chr7_39612346     ASom    C    T      0.5      1        2 
   7   chr7_39612346     HCab    C    T        0      0        2 
   7   chr7_39612346     HPrz    C    T        0      0        2 
   7   chr7_39612346     ZBoe    C    T        0      0        2 
   7   chr7_39612346     ZGre    C    T        0      0        2 
   7   chr7_39612346     ZHar    C    T        0      0        2 
   7   chr7_39612346   Sample    C    T        0      0        2 
   7   chr7_39625068     AAsi    G    T        0      0        2 
   7   chr7_39625068     AKia    G    T        0      0        2 
   7   chr7_39625068     AOna    G    T        0      0        2 
   7   chr7_39625068     ASom    G    T        0      0        2 
   7   chr7_39625068     HCab    G    T      0.5      1        2 
   7   chr7_39625068     HPrz    G    T      0.5      1        2 
   7   chr7_39625068     ZBoe    G    T        0      0        2 
   7   chr7_39625068     ZGre    G    T        0      0        2 
   7   chr7_39625068     ZHar    G    T        0      0        2 
   7   chr7_39625068   Sample    G    T        1      2        2 
   7   chr7_39625086     AAsi    G    A        0      0        2 
   7   chr7_39625086     AKia    G    A        0      0        2 
   7   chr7_39625086     AOna    G    A        0      0        2 
   7   chr7_39625086     ASom    G    A        0      0        2 
   7   chr7_39625086     HCab    G    A        0      0        2 
   7   chr7_39625086     HPrz    G    A        0      0        2 
   7   chr7_39625086     ZBoe    G    A        1      2        2 
   7   chr7_39625086     ZGre    G    A        0      0        2 
   7   chr7_39625086     ZHar    G    A        0      0        2 
   7   chr7_39625086   Sample    G    A        0      0        2 
   7   chr7_39629234     AAsi    C    G        0      0        2 
   7   chr7_39629234     AKia    C    G        1      2        2 
   7   chr7_39629234     AOna    C    G        0      0        2 
   7   chr7_39629234     ASom    C    G        0      0        2 
   7   chr7_39629234     HCab    C    G        0      0        2 
   7   chr7_39629234     HPrz    C    G        0      0        2 
   7   chr7_39629234     ZBoe    C    G        0      0        2 
   7   chr7_39629234     ZGre    C    G        0      0        2 
   7   chr7_39629234     ZHar    C    G        0      0        2 
   7   chr7_39629234   Sample    C    G        0      0        2 
   7   chr7_39629613     AAsi    A    G        0      0        2 
   7   chr7_39629613     AKia    A    G        0      0        2 
   7   chr7_39629613     AOna    A    G        0      0        2 
   7   chr7_39629613     ASom    A    G        0      0        2 
   7   chr7_39629613     HCab    A    G        0      0        2 
   7   chr7_39629613     HPrz    A    G      0.5      1        2 
   7   chr7_39629613     ZBoe    A    G        0      0        2 
   7   chr7_39629613     ZGre    A    G        0      0        2 
   7   chr7_39629613     ZHar    A    G        0      0        2 
   7   chr7_39629613   Sample    A    G        0      0        2 
   7   chr7_39640611     AAsi    T    C        0      0        2 
   7   chr7_39640611     AKia    T    C        0      0        2 
   7   chr7_39640611     AOna    T    C        0      0        2 
   7   chr7_39640611     ASom    T    C        0      0        2 
   7   chr7_39640611     HCab    T    C      0.5      1        2 
   7   chr7_39640611     HPrz    T    C        0      0        2 
   7   chr7_39640611     ZBoe    T    C        0      0        2 
   7   chr7_39640611     ZGre    T    C        0      0        2 
   7   chr7_39640611     ZHar    T    C        0      0        2 
   7   chr7_39640611   Sample    T    C        0      0        2 
   7   chr7_39642402     AAsi    C    T        0      0        2 
   7   chr7_39642402     AKia    C    T        0      0        2 
   7   chr7_39642402     AOna    C    T        0      0        2 
   7   chr7_39642402     ASom    C    T        0      0        2 
   7   chr7_39642402     HCab    C    T        1      2        2 
   7   chr7_39642402     HPrz    C    T        1      2        2 
   7   chr7_39642402     ZBoe    C    T        0      0        2 
   7   chr7_39642402     ZGre    C    T        0      0        2 
   7   chr7_39642402     ZHar    C    T        0      0        2 
   7   chr7_39642402   Sample    C    T        1      2        2 
   7   chr7_39651563     AAsi    C    T        1      2        2 
   7   chr7_39651563     AKia    C    T        0      0        2 
   7   chr7_39651563     AOna    C    T        0      0        2 
   7   chr7_39651563     ASom    C    T        0      0        2 
   7   chr7_39651563     HCab    C    T        0      0        2 
   7   chr7_39651563     HPrz    C    T        0      0        2 
   7   chr7_39651563     ZBoe    C    T        0      0        2 
   7   chr7_39651563     ZGre    C    T        0      0        2 
   7   chr7_39651563     ZHar    C    T        0      0        2 
   7   chr7_39651563   Sample    C    T        0      0        2 
   7   chr7_39655168     AAsi    T    C        0      0        2 
   7   chr7_39655168     AKia    T    C        0      0        2 
   7   chr7_39655168     AOna    T    C        0      0        2 
   7   chr7_39655168     ASom    T    C        0      0        2 
   7   chr7_39655168     HCab    T    C        0      0        2 
   7   chr7_39655168     HPrz    T    C        0      0        2 
   7   chr7_39655168     ZBoe    T    C        1      2        2 
   7   chr7_39655168     ZGre    T    C        0      0        2 
   7   chr7_39655168     ZHar    T    C        0      0        2 
   7   chr7_39655168   Sample    T    C        0      0        2 
   7   chr7_39659472     AAsi    G    A        0      0        2 
   7   chr7_39659472     AKia    G    A        0      0        2 
   7   chr7_39659472     AOna    G    A      0.5      1        2 
   7   chr7_39659472     ASom    G    A        0      0        2 
   7   chr7_39659472     HCab    G    A        0      0        2 
   7   chr7_39659472     HPrz    G    A        0      0        2 
   7   chr7_39659472     ZBoe    G    A        0      0        2 
   7   chr7_39659472     ZGre    G    A        0      0        2 
   7   chr7_39659472     ZHar    G    A        0      0        2 
   7   chr7_39659472   Sample    G    A        0      0        2 
   7   chr7_39659968     AAsi    C    A        0      0        2 
   7   chr7_39659968     AKia    C    A        0      0        2 
   7   chr7_39659968     AOna    C    A        0      0        2 
   7   chr7_39659968     ASom    C    A        0      0        2 
   7   chr7_39659968     HCab    C    A        0      0        2 
   7   chr7_39659968     HPrz    C    A        0      0        2 
   7   chr7_39659968     ZBoe    C    A        1      2        2 
   7   chr7_39659968     ZGre    C    A        0      0        2 
   7   chr7_39659968     ZHar    C    A        0      0        2 
   7   chr7_39659968   Sample    C    A        0      0        2 
   7   chr7_39660158     AAsi    C    T        0      0        2 
   7   chr7_39660158     AKia    C    T        0      0        2 
   7   chr7_39660158     AOna    C    T        0      0        2 
   7   chr7_39660158     ASom    C    T        0      0        2 
   7   chr7_39660158     HCab    C    T      0.5      1        2 
   7   chr7_39660158     HPrz    C    T        0      0        2 
   7   chr7_39660158     ZBoe    C    T        0      0        2 
   7   chr7_39660158     ZGre    C    T        0      0        2 
   7   chr7_39660158     ZHar    C    T        0      0        2 
   7   chr7_39660158   Sample    C    T        0      0        2 
   7   chr7_39666720     AAsi    G    A        0      0        2 
   7   chr7_39666720     AKia    G    A        1      2        2 
   7   chr7_39666720     AOna    G    A        0      0        2 
   7   chr7_39666720     ASom    G    A        0      0        2 
   7   chr7_39666720     HCab    G    A        0      0        2 
   7   chr7_39666720     HPrz    G    A        0      0        2 
   7   chr7_39666720     ZBoe    G    A        0      0        2 
   7   chr7_39666720     ZGre    G    A        0      0        2 
   7   chr7_39666720     ZHar    G    A        0      0        2 
   7   chr7_39666720   Sample    G    A        0      0        2 
   7   chr7_39668437     AAsi    A    G        0      0        2 
   7   chr7_39668437     AKia    A    G        0      0        2 
   7   chr7_39668437     AOna    A    G        0      0        2 
   7   chr7_39668437     ASom    A    G        1      2        2 
   7   chr7_39668437     HCab    A    G        0      0        2 
   7   chr7_39668437     HPrz    A    G        0      0        2 
   7   chr7_39668437     ZBoe    A    G        0      0        2 
   7   chr7_39668437     ZGre    A    G        0      0        2 
   7   chr7_39668437     ZHar    A    G        0      0        2 
   7   chr7_39668437   Sample    A    G        0      0        2 
   7   chr7_39670880     AAsi    T    C        0      0        2 
   7   chr7_39670880     AKia    T    C        0      0        2 
   7   chr7_39670880     AOna    T    C        0      0        2 
   7   chr7_39670880     ASom    T    C        1      2        2 
   7   chr7_39670880     HCab    T    C        0      0        2 
   7   chr7_39670880     HPrz    T    C        0      0        2 
   7   chr7_39670880     ZBoe    T    C        0      0        2 
   7   chr7_39670880     ZGre    T    C        0      0        2 
   7   chr7_39670880     ZHar    T    C        0      0        2 
   7   chr7_39670880   Sample    T    C        0      0        2 
   7   chr7_39671832     AAsi    G    A        0      0        2 
   7   chr7_39671832     AKia    G    A        0      0        2 
   7   chr7_39671832     AOna    G    A        0      0        2 
   7   chr7_39671832     ASom    G    A      0.5      1        2 
   7   chr7_39671832     HCab    G    A        0      0        2 
   7   chr7_39671832     HPrz    G    A        0      0        2 
   7   chr7_39671832     ZBoe    G    A        0      0        2 
   7   chr7_39671832     ZGre    G    A        0      0        2 
   7   chr7_39671832     ZHar    G    A        0      0        2 
   7   chr7_39671832   Sample    G    A        0      0        2 
   7   chr7_39672553     AAsi    T    G        0      0        2 
   7   chr7_39672553     AKia    T    G        0      0        2 
   7   chr7_39672553     AOna    T    G        0      0        2 
   7   chr7_39672553     ASom    T    G        0      0        2 
   7   chr7_39672553     HCab    T    G        0      0        2 
   7   chr7_39672553     HPrz    T    G        0      0        2 
   7   chr7_39672553     ZBoe    T    G      0.5      1        2 
   7   chr7_39672553     ZGre    T    G        0      0        2 
   7   chr7_39672553     ZHar    T    G        0      0        2 
   7   chr7_39672553   Sample    T    G        0      0        2 
   7   chr7_39679378     AAsi    A    G        0      0        2 
   7   chr7_39679378     AKia    A    G        0      0        2 
   7   chr7_39679378     AOna    A    G        0      0        2 
   7   chr7_39679378     ASom    A    G        0      0        2 
   7   chr7_39679378     HCab    A    G        0      0        2 
   7   chr7_39679378     HPrz    A    G        0      0        2 
   7   chr7_39679378     ZBoe    A    G        1      2        2 
   7   chr7_39679378     ZGre    A    G        0      0        2 
   7   chr7_39679378     ZHar    A    G        0      0        2 
   7   chr7_39679378   Sample    A    G        0      0        2 
   7   chr7_39684323     AAsi    T    C        0      0        2 
   7   chr7_39684323     AKia    T    C        0      0        2 
   7   chr7_39684323     AOna    T    C        0      0        2 
   7   chr7_39684323     ASom    T    C        0      0        2 
   7   chr7_39684323     HCab    T    C        1      2        2 
   7   chr7_39684323     HPrz    T    C        1      2        2 
   7   chr7_39684323     ZBoe    T    C        0      0        2 
   7   chr7_39684323     ZGre    T    C        0      0        2 
   7   chr7_39684323     ZHar    T    C        0      0        2 
   7   chr7_39684323   Sample    T    C        1      2        2 
   7   chr7_39691139     AAsi    C    T        0      0        2 
   7   chr7_39691139     AKia    C    T        0      0        2 
   7   chr7_39691139     AOna    C    T        0      0        2 
   7   chr7_39691139     ASom    C    T        0      0        2 
   7   chr7_39691139     HCab    C    T        1      2        2 
   7   chr7_39691139     HPrz    C    T        1      2        2 
   7   chr7_39691139     ZBoe    C    T        0      0        2 
   7   chr7_39691139     ZGre    C    T        0      0        2 
   7   chr7_39691139     ZHar    C    T        0      0        2 
   7   chr7_39691139   Sample    C    T        1      2        2 
   7   chr7_39691236     AAsi    C    T        0      0        2 
   7   chr7_39691236     AKia    C    T        0      0        2 
   7   chr7_39691236     AOna    C    T        0      0        2 
   7   chr7_39691236     ASom    C    T        0      0        2 
   7   chr7_39691236     HCab    C    T        0      0        2 
   7   chr7_39691236     HPrz    C    T        0      0        2 
   7   chr7_39691236     ZBoe    C    T        0      0        2 
   7   chr7_39691236     ZGre    C    T        1      2        2 
   7   chr7_39691236     ZHar    C    T        0      0        2 
   7   chr7_39691236   Sample    C    T        0      0        2 
   7   chr7_39699778     AAsi    A    C        0      0        2 
   7   chr7_39699778     AKia    A    C        0      0        2 
   7   chr7_39699778     AOna    A    C        0      0        2 
   7   chr7_39699778     ASom    A    C        0      0        2 
   7   chr7_39699778     HCab    A    C        0      0        2 
   7   chr7_39699778     HPrz    A    C        0      0        2 
   7   chr7_39699778     ZBoe    A    C        0      0        2 
   7   chr7_39699778     ZGre    A    C        0      0        2 
   7   chr7_39699778     ZHar    A    C      0.5      1        2 
   7   chr7_39699778   Sample    A    C        0      0        2 
   7   chr7_39706471     AAsi    T    C        0      0        2 
   7   chr7_39706471     AKia    T    C        0      0        2 
   7   chr7_39706471     AOna    T    C        0      0        2 
   7   chr7_39706471     ASom    T    C        0      0        2 
   7   chr7_39706471     HCab    T    C        0      0        2 
   7   chr7_39706471     HPrz    T    C        0      0        2 
   7   chr7_39706471     ZBoe    T    C        0      0        2 
   7   chr7_39706471     ZGre    T    C        0      0        2 
   7   chr7_39706471     ZHar    T    C      0.5      1        2 
   7   chr7_39706471   Sample    T    C        0      0        2 
   7   chr7_39707858     AAsi    G    A        0      0        2 
   7   chr7_39707858     AKia    G    A        0      0        2 
   7   chr7_39707858     AOna    G    A        0      0        2 
   7   chr7_39707858     ASom    G    A        0      0        2 
   7   chr7_39707858     HCab    G    A        0      0        2 
   7   chr7_39707858     HPrz    G    A        0      0        2 
   7   chr7_39707858     ZBoe    G    A        0      0        2 
   7   chr7_39707858     ZGre    G    A        0      0        2 
   7   chr7_39707858     ZHar    G    A      0.5      1        2 
   7   chr7_39707858   Sample    G    A        0      0        2 
   7   chr7_39708014     AAsi    G    A        0      0        2 
   7   chr7_39708014     AKia    G    A        1      2        2 
   7   chr7_39708014     AOna    G    A      0.5      1        2 
   7   chr7_39708014     ASom    G    A        0      0        2 
   7   chr7_39708014     HCab    G    A        0      0        2 
   7   chr7_39708014     HPrz    G    A        0      0        2 
   7   chr7_39708014     ZBoe    G    A        0      0        2 
   7   chr7_39708014     ZGre    G    A        0      0        2 
   7   chr7_39708014     ZHar    G    A        0      0        2 
   7   chr7_39708014   Sample    G    A        0      0        2 
   7   chr7_39715318     AAsi    C    T        0      0        2 
   7   chr7_39715318     AKia    C    T        1      2        2 
   7   chr7_39715318     AOna    C    T        1      2        2 
   7   chr7_39715318     ASom    C    T        0      0        2 
   7   chr7_39715318     HCab    C    T        0      0        2 
   7   chr7_39715318     HPrz    C    T        0      0        2 
   7   chr7_39715318     ZBoe    C    T        0      0        2 
   7   chr7_39715318     ZGre    C    T        0      0        2 
   7   chr7_39715318     ZHar    C    T        0      0        2 
   7   chr7_39715318   Sample    C    T        0      0        2 
   7   chr7_39716959     AAsi    T    C        1      2        2 
   7   chr7_39716959     AKia    T    C        0      0        2 
   7   chr7_39716959     AOna    T    C        0      0        2 
   7   chr7_39716959     ASom    T    C        1      2        2 
   7   chr7_39716959     HCab    T    C        1      2        2 
   7   chr7_39716959     HPrz    T    C        1      2        2 
   7   chr7_39716959     ZBoe    T    C        0      0        2 
   7   chr7_39716959     ZGre    T    C        0      0        2 
   7   chr7_39716959     ZHar    T    C        0      0        2 
   7   chr7_39716959   Sample    T    C        1      2        2 
   7   chr7_39724145     AAsi    T    C        0      0        2 
   7   chr7_39724145     AKia    T    C        0      0        2 
   7   chr7_39724145     AOna    T    C        0      0        2 
   7   chr7_39724145     ASom    T    C      0.5      1        2 
   7   chr7_39724145     HCab    T    C        0      0        2 
   7   chr7_39724145     HPrz    T    C        0      0        2 
   7   chr7_39724145     ZBoe    T    C        0      0        2 
   7   chr7_39724145     ZGre    T    C        0      0        2 
   7   chr7_39724145     ZHar    T    C        0      0        2 
   7   chr7_39724145   Sample    T    C        0      0        2 
   7   chr7_39724809     AAsi    T    C        0      0        2 
   7   chr7_39724809     AKia    T    C        0      0        2 
   7   chr7_39724809     AOna    T    C        0      0        2 
   7   chr7_39724809     ASom    T    C        0      0        2 
   7   chr7_39724809     HCab    T    C        1      2        2 
   7   chr7_39724809     HPrz    T    C        1      2        2 
   7   chr7_39724809     ZBoe    T    C        0      0        2 
   7   chr7_39724809     ZGre    T    C        0      0        2 
   7   chr7_39724809     ZHar    T    C        0      0        2 
   7   chr7_39724809   Sample    T    C        1      2        2 
   7   chr7_39725241     AAsi    C    G        0      0        2 
   7   chr7_39725241     AKia    C    G      0.5      1        2 
   7   chr7_39725241     AOna    C    G        0      0        2 
   7   chr7_39725241     ASom    C    G        0      0        2 
   7   chr7_39725241     HCab    C    G        0      0        2 
   7   chr7_39725241     HPrz    C    G        0      0        2 
   7   chr7_39725241     ZBoe    C    G        0      0        2 
   7   chr7_39725241     ZGre    C    G        0      0        2 
   7   chr7_39725241     ZHar    C    G        0      0        2 
   7   chr7_39725241   Sample    C    G        0      0        2 
   7   chr7_39726953     AAsi    T    C        0      0        2 
   7   chr7_39726953     AKia    T    C        0      0        2 
   7   chr7_39726953     AOna    T    C        0      0        2 
   7   chr7_39726953     ASom    T    C        0      0        2 
   7   chr7_39726953     HCab    T    C      0.5      1        2 
   7   chr7_39726953     HPrz    T    C      0.5      1        2 
   7   chr7_39726953     ZBoe    T    C        0      0        2 
   7   chr7_39726953     ZGre    T    C        0      0        2 
   7   chr7_39726953     ZHar    T    C        0      0        2 
   7   chr7_39726953   Sample    T    C        0      0        2 
   7   chr7_39728767     AAsi    A    G        0      0        2 
   7   chr7_39728767     AKia    A    G        0      0        2 
   7   chr7_39728767     AOna    A    G        0      0        2 
   7   chr7_39728767     ASom    A    G      0.5      1        2 
   7   chr7_39728767     HCab    A    G        0      0        2 
   7   chr7_39728767     HPrz    A    G        0      0        2 
   7   chr7_39728767     ZBoe    A    G        0      0        2 
   7   chr7_39728767     ZGre    A    G        0      0        2 
   7   chr7_39728767     ZHar    A    G        0      0        2 
   7   chr7_39728767   Sample    A    G        0      0        2 
   7   chr7_39730934     AAsi    C    T        0      0        2 
   7   chr7_39730934     AKia    C    T        0      0        2 
   7   chr7_39730934     AOna    C    T      0.5      1        2 
   7   chr7_39730934     ASom    C    T        0      0        2 
   7   chr7_39730934     HCab    C    T        0      0        2 
   7   chr7_39730934     HPrz    C    T        0      0        2 
   7   chr7_39730934     ZBoe    C    T        0      0        2 
   7   chr7_39730934     ZGre    C    T        0      0        2 
   7   chr7_39730934     ZHar    C    T        0      0        2 
   7   chr7_39730934   Sample    C    T        0      0        2 
   7   chr7_39738997     AAsi    A    T        0      0        2 
   7   chr7_39738997     AKia    A    T        0      0        2 
   7   chr7_39738997     AOna    A    T        0      0        2 
   7   chr7_39738997     ASom    A    T        0      0        2 
   7   chr7_39738997     HCab    A    T        0      0        2 
   7   chr7_39738997     HPrz    A    T        0      0        2 
   7   chr7_39738997     ZBoe    A    T        0      0        2 
   7   chr7_39738997     ZGre    A    T        1      2        2 
   7   chr7_39738997     ZHar    A    T        0      0        2 
   7   chr7_39738997   Sample    A    T        0      0        2 
   7   chr7_39743956     AAsi    G    C        1      2        2 
   7   chr7_39743956     AKia    G    C        0      0        2 
   7   chr7_39743956     AOna    G    C        0      0        2 
   7   chr7_39743956     ASom    G    C        1      2        2 
   7   chr7_39743956     HCab    G    C        0      0        2 
   7   chr7_39743956     HPrz    G    C        0      0        2 
   7   chr7_39743956     ZBoe    G    C        0      0        2 
   7   chr7_39743956     ZGre    G    C        0      0        2 
   7   chr7_39743956     ZHar    G    C        0      0        2 
   7   chr7_39743956   Sample    G    C        0      0        2 
   7   chr7_39751097     AAsi    G    A        1      2        2 
   7   chr7_39751097     AKia    G    A        0      0        2 
   7   chr7_39751097     AOna    G    A        0      0        2 
   7   chr7_39751097     ASom    G    A        1      2        2 
   7   chr7_39751097     HCab    G    A        1      2        2 
   7   chr7_39751097     HPrz    G    A        1      2        2 
   7   chr7_39751097     ZBoe    G    A        0      0        2 
   7   chr7_39751097     ZGre    G    A        0      0        2 
   7   chr7_39751097     ZHar    G    A        0      0        2 
   7   chr7_39751097   Sample    G    A        1      2        2 
   7   chr7_39756682     AAsi    G    A        0      0        2 
   7   chr7_39756682     AKia    G    A      0.5      1        2 
   7   chr7_39756682     AOna    G    A        0      0        2 
   7   chr7_39756682     ASom    G    A        0      0        2 
   7   chr7_39756682     HCab    G    A        0      0        2 
   7   chr7_39756682     HPrz    G    A        0      0        2 
   7   chr7_39756682     ZBoe    G    A        0      0        2 
   7   chr7_39756682     ZGre    G    A        0      0        2 
   7   chr7_39756682     ZHar    G    A        0      0        2 
   7   chr7_39756682   Sample    G    A        0      0        2 
   7   chr7_39759577     AAsi    T    C        0      0        2 
   7   chr7_39759577     AKia    T    C        0      0        2 
   7   chr7_39759577     AOna    T    C        0      0        2 
   7   chr7_39759577     ASom    T    C        0      0        2 
   7   chr7_39759577     HCab    T    C        0      0        2 
   7   chr7_39759577     HPrz    T    C        0      0        2 
   7   chr7_39759577     ZBoe    T    C        0      0        2 
   7   chr7_39759577     ZGre    T    C        1      2        2 
   7   chr7_39759577     ZHar    T    C        0      0        2 
   7   chr7_39759577   Sample    T    C        0      0        2 
   7   chr7_39760654     AAsi    G    A      0.5      1        2 
   7   chr7_39760654     AKia    G    A        0      0        2 
   7   chr7_39760654     AOna    G    A        0      0        2 
   7   chr7_39760654     ASom    G    A        0      0        2 
   7   chr7_39760654     HCab    G    A        0      0        2 
   7   chr7_39760654     HPrz    G    A        0      0        2 
   7   chr7_39760654     ZBoe    G    A        0      0        2 
   7   chr7_39760654     ZGre    G    A        0      0        2 
   7   chr7_39760654     ZHar    G    A        0      0        2 
   7   chr7_39760654   Sample    G    A        0      0        2 
   7   chr7_39765970     AAsi    A    G      0.5      1        2 
   7   chr7_39765970     AKia    A    G        0      0        2 
   7   chr7_39765970     AOna    A    G        0      0        2 
   7   chr7_39765970     ASom    A    G        0      0        2 
   7   chr7_39765970     HCab    A    G        0      0        2 
   7   chr7_39765970     HPrz    A    G        0      0        2 
   7   chr7_39765970     ZBoe    A    G        0      0        2 
   7   chr7_39765970     ZGre    A    G        0      0        2 
   7   chr7_39765970     ZHar    A    G        0      0        2 
   7   chr7_39765970   Sample    A    G        0      0        2 
   7   chr7_39769136     AAsi    C    T        0      0        2 
   7   chr7_39769136     AKia    C    T        0      0        2 
   7   chr7_39769136     AOna    C    T        0      0        2 
   7   chr7_39769136     ASom    C    T        0      0        2 
   7   chr7_39769136     HCab    C    T        1      2        2 
   7   chr7_39769136     HPrz    C    T        1      2        2 
   7   chr7_39769136     ZBoe    C    T        0      0        2 
   7   chr7_39769136     ZGre    C    T        0      0        2 
   7   chr7_39769136     ZHar    C    T        0      0        2 
   7   chr7_39769136   Sample    C    T        1      2        2 
   7   chr7_39769681     AAsi    A    G      0.5      1        2 
   7   chr7_39769681     AKia    A    G        0      0        2 
   7   chr7_39769681     AOna    A    G        0      0        2 
   7   chr7_39769681     ASom    A    G        1      2        2 
   7   chr7_39769681     HCab    A    G        0      0        2 
   7   chr7_39769681     HPrz    A    G        0      0        2 
   7   chr7_39769681     ZBoe    A    G        0      0        2 
   7   chr7_39769681     ZGre    A    G        0      0        2 
   7   chr7_39769681     ZHar    A    G        0      0        2 
   7   chr7_39769681   Sample    A    G        0      0        2 
   7   chr7_39775417     AAsi    G    C        0      0        2 
   7   chr7_39775417     AKia    G    C        0      0        2 
   7   chr7_39775417     AOna    G    C        0      0        2 
   7   chr7_39775417     ASom    G    C        0      0        2 
   7   chr7_39775417     HCab    G    C      0.5      1        2 
   7   chr7_39775417     HPrz    G    C        1      2        2 
   7   chr7_39775417     ZBoe    G    C        0      0        2 
   7   chr7_39775417     ZGre    G    C        0      0        2 
   7   chr7_39775417     ZHar    G    C        0      0        2 
   7   chr7_39775417   Sample    G    C        1      2        2 
   7   chr7_39778810     AAsi    T    C        0      0        2 
   7   chr7_39778810     AKia    T    C        0      0        2 
   7   chr7_39778810     AOna    T    C        0      0        2 
   7   chr7_39778810     ASom    T    C        0      0        2 
   7   chr7_39778810     HCab    T    C        1      2        2 
   7   chr7_39778810     HPrz    T    C        1      2        2 
   7   chr7_39778810     ZBoe    T    C        0      0        2 
   7   chr7_39778810     ZGre    T    C        0      0        2 
   7   chr7_39778810     ZHar    T    C        0      0        2 
   7   chr7_39778810   Sample    T    C        1      2        2 
   7   chr7_39783327     AAsi    G    A      0.5      1        2 
   7   chr7_39783327     AKia    G    A        0      0        2 
   7   chr7_39783327     AOna    G    A        0      0        2 
   7   chr7_39783327     ASom    G    A        1      2        2 
   7   chr7_39783327     HCab    G    A        0      0        2 
   7   chr7_39783327     HPrz    G    A        0      0        2 
   7   chr7_39783327     ZBoe    G    A        0      0        2 
   7   chr7_39783327     ZGre    G    A        0      0        2 
   7   chr7_39783327     ZHar    G    A        0      0        2 
   7   chr7_39783327   Sample    G    A        0      0        2 
   7   chr7_39785014     AAsi    C    T        0      0        2 
   7   chr7_39785014     AKia    C    T        0      0        2 
   7   chr7_39785014     AOna    C    T        0      0        2 
   7   chr7_39785014     ASom    C    T        0      0        2 
   7   chr7_39785014     HCab    C    T        1      2        2 
   7   chr7_39785014     HPrz    C    T        1      2        2 
   7   chr7_39785014     ZBoe    C    T        0      0        2 
   7   chr7_39785014     ZGre    C    T        0      0        2 
   7   chr7_39785014     ZHar    C    T        0      0        2 
   7   chr7_39785014   Sample    C    T        1      2        2 
   7   chr7_39786562     AAsi    C    G        0      0        2 
   7   chr7_39786562     AKia    C    G        0      0        2 
   7   chr7_39786562     AOna    C    G        0      0        2 
   7   chr7_39786562     ASom    C    G        0      0        2 
   7   chr7_39786562     HCab    C    G        0      0        2 
   7   chr7_39786562     HPrz    C    G        0      0        2 
   7   chr7_39786562     ZBoe    C    G        0      0        2 
   7   chr7_39786562     ZGre    C    G      0.5      1        2 
   7   chr7_39786562     ZHar    C    G        0      0        2 
   7   chr7_39786562   Sample    C    G        0      0        2 
   7   chr7_39787439     AAsi    T    C        0      0        2 
   7   chr7_39787439     AKia    T    C        0      0        2 
   7   chr7_39787439     AOna    T    C        0      0        2 
   7   chr7_39787439     ASom    T    C        0      0        2 
   7   chr7_39787439     HCab    T    C        1      2        2 
   7   chr7_39787439     HPrz    T    C        1      2        2 
   7   chr7_39787439     ZBoe    T    C        0      0        2 
   7   chr7_39787439     ZGre    T    C        0      0        2 
   7   chr7_39787439     ZHar    T    C        0      0        2 
   7   chr7_39787439   Sample    T    C        1      2        2 
   7   chr7_39792946     AAsi    T    C        0      0        2 
   7   chr7_39792946     AKia    T    C        0      0        2 
   7   chr7_39792946     AOna    T    C        0      0        2 
   7   chr7_39792946     ASom    T    C        0      0        2 
   7   chr7_39792946     HCab    T    C        0      0        2 
   7   chr7_39792946     HPrz    T    C        0      0        2 
   7   chr7_39792946     ZBoe    T    C        0      0        2 
   7   chr7_39792946     ZGre    T    C      0.5      1        2 
   7   chr7_39792946     ZHar    T    C        0      0        2 
   7   chr7_39792946   Sample    T    C        1      2        2 
   7   chr7_39793406     AAsi    T    C        0      0        2 
   7   chr7_39793406     AKia    T    C        0      0        2 
   7   chr7_39793406     AOna    T    C        0      0        2 
   7   chr7_39793406     ASom    T    C        0      0        2 
   7   chr7_39793406     HCab    T    C        0      0        2 
   7   chr7_39793406     HPrz    T    C        0      0        2 
   7   chr7_39793406     ZBoe    T    C      0.5      1        2 
   7   chr7_39793406     ZGre    T    C        0      0        2 
   7   chr7_39793406     ZHar    T    C        0      0        2 
   7   chr7_39793406   Sample    T    C        0      0        2 
   7   chr7_39794888     AAsi    G    C        0      0        2 
   7   chr7_39794888     AKia    G    C        0      0        2 
   7   chr7_39794888     AOna    G    C        0      0        2 
   7   chr7_39794888     ASom    G    C        0      0        2 
   7   chr7_39794888     HCab    G    C        0      0        2 
   7   chr7_39794888     HPrz    G    C        0      0        2 
   7   chr7_39794888     ZBoe    G    C        0      0        2 
   7   chr7_39794888     ZGre    G    C        0      0        2 
   7   chr7_39794888     ZHar    G    C      0.5      1        2 
   7   chr7_39794888   Sample    G    C        0      0        2 
   7   chr7_39795610     AAsi    G    T        0      0        2 
   7   chr7_39795610     AKia    G    T        0      0        2 
   7   chr7_39795610     AOna    G    T        0      0        2 
   7   chr7_39795610     ASom    G    T        0      0        2 
   7   chr7_39795610     HCab    G    T        0      0        2 
   7   chr7_39795610     HPrz    G    T        0      0        2 
   7   chr7_39795610     ZBoe    G    T        0      0        2 
   7   chr7_39795610     ZGre    G    T        1      2        2 
   7   chr7_39795610     ZHar    G    T        0      0        2 
   7   chr7_39795610   Sample    G    T        0      0        2 
   7   chr7_39801616     AAsi    C    A        0      0        2 
   7   chr7_39801616     AKia    C    A        0      0        2 
   7   chr7_39801616     AOna    C    A        0      0        2 
   7   chr7_39801616     ASom    C    A        0      0        2 
   7   chr7_39801616     HCab    C    A        1      2        2 
   7   chr7_39801616     HPrz    C    A        1      2        2 
   7   chr7_39801616     ZBoe    C    A        0      0        2 
   7   chr7_39801616     ZGre    C    A        0      0        2 
   7   chr7_39801616     ZHar    C    A        0      0        2 
   7   chr7_39801616   Sample    C    A        1      2        2 
   7   chr7_39803122     AAsi    G    A        0      0        2 
   7   chr7_39803122     AKia    G    A        0      0        2 
   7   chr7_39803122     AOna    G    A        0      0        2 
   7   chr7_39803122     ASom    G    A        0      0        2 
   7   chr7_39803122     HCab    G    A        1      2        2 
   7   chr7_39803122     HPrz    G    A        1      2        2 
   7   chr7_39803122     ZBoe    G    A        0      0        2 
   7   chr7_39803122     ZGre    G    A        0      0        2 
   7   chr7_39803122     ZHar    G    A        0      0        2 
   7   chr7_39803122   Sample    G    A        1      2        2 
   7   chr7_39811306     AAsi    T    C        0      0        2 
   7   chr7_39811306     AKia    T    C        0      0        2 
   7   chr7_39811306     AOna    T    C        0      0        2 
   7   chr7_39811306     ASom    T    C        0      0        2 
   7   chr7_39811306     HCab    T    C        0      0        2 
   7   chr7_39811306     HPrz    T    C        0      0        2 
   7   chr7_39811306     ZBoe    T    C      0.5      1        2 
   7   chr7_39811306     ZGre    T    C        0      0        2 
   7   chr7_39811306     ZHar    T    C        0      0        2 
   7   chr7_39811306   Sample    T    C        0      0        2 
   7   chr7_39815507     AAsi    T    C        0      0        2 
   7   chr7_39815507     AKia    T    C        0      0        2 
   7   chr7_39815507     AOna    T    C        0      0        2 
   7   chr7_39815507     ASom    T    C        0      0        2 
   7   chr7_39815507     HCab    T    C        0      0        2 
   7   chr7_39815507     HPrz    T    C        0      0        2 
   7   chr7_39815507     ZBoe    T    C        0      0        2 
   7   chr7_39815507     ZGre    T    C        0      0        2 
   7   chr7_39815507     ZHar    T    C      0.5      1        2 
   7   chr7_39815507   Sample    T    C        0      0        2 
   7   chr7_39825240     AAsi    A    C        0      0        2 
   7   chr7_39825240     AKia    A    C        0      0        2 
   7   chr7_39825240     AOna    A    C        0      0        2 
   7   chr7_39825240     ASom    A    C        0      0        2 
   7   chr7_39825240     HCab    A    C        0      0        2 
   7   chr7_39825240     HPrz    A    C        0      0        2 
   7   chr7_39825240     ZBoe    A    C        0      0        2 
   7   chr7_39825240     ZGre    A    C        0      0        2 
   7   chr7_39825240     ZHar    A    C      0.5      1        2 
   7   chr7_39825240   Sample    A    C        0      0        2 
   7   chr7_39826973     AAsi    A    G        0      0        2 
   7   chr7_39826973     AKia    A    G        0      0        2 
   7   chr7_39826973     AOna    A    G        0      0        2 
   7   chr7_39826973     ASom    A    G        0      0        2 
   7   chr7_39826973     HCab    A    G        0      0        2 
   7   chr7_39826973     HPrz    A    G        0      0        2 
   7   chr7_39826973     ZBoe    A    G        0      0        2 
   7   chr7_39826973     ZGre    A    G        0      0        2 
   7   chr7_39826973     ZHar    A    G      0.5      1        2 
   7   chr7_39826973   Sample    A    G        0      0        2 
   7   chr7_39828464     AAsi    T    C        0      0        2 
   7   chr7_39828464     AKia    T    C        0      0        2 
   7   chr7_39828464     AOna    T    C        0      0        2 
   7   chr7_39828464     ASom    T    C        1      2        2 
   7   chr7_39828464     HCab    T    C        0      0        2 
   7   chr7_39828464     HPrz    T    C        0      0        2 
   7   chr7_39828464     ZBoe    T    C        0      0        2 
   7   chr7_39828464     ZGre    T    C        0      0        2 
   7   chr7_39828464     ZHar    T    C        0      0        2 
   7   chr7_39828464   Sample    T    C        0      0        2 
   7   chr7_39828950     AAsi    T    C        0      0        2 
   7   chr7_39828950     AKia    T    C        0      0        2 
   7   chr7_39828950     AOna    T    C        0      0        2 
   7   chr7_39828950     ASom    T    C        0      0        2 
   7   chr7_39828950     HCab    T    C        0      0        2 
   7   chr7_39828950     HPrz    T    C        0      0        2 
   7   chr7_39828950     ZBoe    T    C        0      0        2 
   7   chr7_39828950     ZGre    T    C        0      0        2 
   7   chr7_39828950     ZHar    T    C      0.5      1        2 
   7   chr7_39828950   Sample    T    C        0      0        2 
   7   chr7_39829143     AAsi    T    C        0      0        2 
   7   chr7_39829143     AKia    T    C        0      0        2 
   7   chr7_39829143     AOna    T    C        1      2        2 
   7   chr7_39829143     ASom    T    C        0      0        2 
   7   chr7_39829143     HCab    T    C        0      0        2 
   7   chr7_39829143     HPrz    T    C        0      0        2 
   7   chr7_39829143     ZBoe    T    C        0      0        2 
   7   chr7_39829143     ZGre    T    C        0      0        2 
   7   chr7_39829143     ZHar    T    C        0      0        2 
   7   chr7_39829143   Sample    T    C        0      0        2 
   7   chr7_39829986     AAsi    G    A        0      0        2 
   7   chr7_39829986     AKia    G    A        0      0        2 
   7   chr7_39829986     AOna    G    A        0      0        2 
   7   chr7_39829986     ASom    G    A        0      0        2 
   7   chr7_39829986     HCab    G    A        0      0        2 
   7   chr7_39829986     HPrz    G    A        0      0        2 
   7   chr7_39829986     ZBoe    G    A        0      0        2 
   7   chr7_39829986     ZGre    G    A        0      0        2 
   7   chr7_39829986     ZHar    G    A      0.5      1        2 
   7   chr7_39829986   Sample    G    A        0      0        2 
   7   chr7_39834026     AAsi    T    C        0      0        2 
   7   chr7_39834026     AKia    T    C        1      2        2 
   7   chr7_39834026     AOna    T    C        0      0        2 
   7   chr7_39834026     ASom    T    C        0      0        2 
   7   chr7_39834026     HCab    T    C        0      0        2 
   7   chr7_39834026     HPrz    T    C        0      0        2 
   7   chr7_39834026     ZBoe    T    C        0      0        2 
   7   chr7_39834026     ZGre    T    C        0      0        2 
   7   chr7_39834026     ZHar    T    C        0      0        2 
   7   chr7_39834026   Sample    T    C        0      0        2 
   7   chr7_39837359     AAsi    A    G        0      0        2 
   7   chr7_39837359     AKia    A    G        0      0        2 
   7   chr7_39837359     AOna    A    G        0      0        2 
   7   chr7_39837359     ASom    A    G        0      0        2 
   7   chr7_39837359     HCab    A    G        0      0        2 
   7   chr7_39837359     HPrz    A    G        0      0        2 
   7   chr7_39837359     ZBoe    A    G      0.5      1        2 
   7   chr7_39837359     ZGre    A    G        0      0        2 
   7   chr7_39837359     ZHar    A    G        0      0        2 
   7   chr7_39837359   Sample    A    G        0      0        2 
   7   chr7_39837884     AAsi    G    A        0      0        2 
   7   chr7_39837884     AKia    G    A        0      0        2 
   7   chr7_39837884     AOna    G    A        0      0        2 
   7   chr7_39837884     ASom    G    A        0      0        2 
   7   chr7_39837884     HCab    G    A      0.5      1        2 
   7   chr7_39837884     HPrz    G    A      0.5      1        2 
   7   chr7_39837884     ZBoe    G    A        0      0        2 
   7   chr7_39837884     ZGre    G    A        0      0        2 
   7   chr7_39837884     ZHar    G    A        0      0        2 
   7   chr7_39837884   Sample    G    A        0      0        2 
   7   chr7_39843108     AAsi    A    G        0      0        2 
   7   chr7_39843108     AKia    A    G        0      0        2 
   7   chr7_39843108     AOna    A    G        0      0        2 
   7   chr7_39843108     ASom    A    G        0      0        2 
   7   chr7_39843108     HCab    A    G      0.5      1        2 
   7   chr7_39843108     HPrz    A    G        1      2        2 
   7   chr7_39843108     ZBoe    A    G        0      0        2 
   7   chr7_39843108     ZGre    A    G        0      0        2 
   7   chr7_39843108     ZHar    A    G        0      0        2 
   7   chr7_39843108   Sample    A    G        1      2        2 
   7   chr7_39843730     AAsi    T    G        0      0        2 
   7   chr7_39843730     AKia    T    G        0      0        2 
   7   chr7_39843730     AOna    T    G        0      0        2 
   7   chr7_39843730     ASom    T    G        0      0        2 
   7   chr7_39843730     HCab    T    G        1      2        2 
   7   chr7_39843730     HPrz    T    G        1      2        2 
   7   chr7_39843730     ZBoe    T    G        0      0        2 
   7   chr7_39843730     ZGre    T    G        0      0        2 
   7   chr7_39843730     ZHar    T    G        0      0        2 
   7   chr7_39843730   Sample    T    G        1      2        2 
   7   chr7_39854011     AAsi    A    C        0      0        2 
   7   chr7_39854011     AKia    A    C        0      0        2 
   7   chr7_39854011     AOna    A    C        0      0        2 
   7   chr7_39854011     ASom    A    C        0      0        2 
   7   chr7_39854011     HCab    A    C      0.5      1        2 
   7   chr7_39854011     HPrz    A    C        0      0        2 
   7   chr7_39854011     ZBoe    A    C        0      0        2 
   7   chr7_39854011     ZGre    A    C        0      0        2 
   7   chr7_39854011     ZHar    A    C        0      0        2 
   7   chr7_39854011   Sample    A    C        1      2        2 
   7   chr7_39856761     AAsi    A    G        0      0        2 
   7   chr7_39856761     AKia    A    G        0      0        2 
   7   chr7_39856761     AOna    A    G        0      0        2 
   7   chr7_39856761     ASom    A    G        0      0        2 
   7   chr7_39856761     HCab    A    G        1      2        2 
   7   chr7_39856761     HPrz    A    G        1      2        2 
   7   chr7_39856761     ZBoe    A    G        0      0        2 
   7   chr7_39856761     ZGre    A    G        0      0        2 
   7   chr7_39856761     ZHar    A    G        0      0        2 
   7   chr7_39856761   Sample    A    G        1      2        2 
   7   chr7_39862134     AAsi    C    A        0      0        2 
   7   chr7_39862134     AKia    C    A        0      0        2 
   7   chr7_39862134     AOna    C    A        0      0        2 
   7   chr7_39862134     ASom    C    A        0      0        2 
   7   chr7_39862134     HCab    C    A        1      2        2 
   7   chr7_39862134     HPrz    C    A        1      2        2 
   7   chr7_39862134     ZBoe    C    A        0      0        2 
   7   chr7_39862134     ZGre    C    A        0      0        2 
   7   chr7_39862134     ZHar    C    A        0      0        2 
   7   chr7_39862134   Sample    C    A        1      2        2 
   7   chr7_39863307     AAsi    C    A        0      0        2 
   7   chr7_39863307     AKia    C    A        0      0        2 
   7   chr7_39863307     AOna    C    A        0      0        2 
   7   chr7_39863307     ASom    C    A        0      0        2 
   7   chr7_39863307     HCab    C    A        1      2        2 
   7   chr7_39863307     HPrz    C    A        1      2        2 
   7   chr7_39863307     ZBoe    C    A        0      0        2 
   7   chr7_39863307     ZGre    C    A        0      0        2 
   7   chr7_39863307     ZHar    C    A        0      0        2 
   7   chr7_39863307   Sample    C    A        1      2        2 
   7   chr7_39863342     AAsi    C    T        0      0        2 
   7   chr7_39863342     AKia    C    T        0      0        2 
   7   chr7_39863342     AOna    C    T        0      0        2 
   7   chr7_39863342     ASom    C    T        0      0        2 
   7   chr7_39863342     HCab    C    T        1      2        2 
   7   chr7_39863342     HPrz    C    T        1      2        2 
   7   chr7_39863342     ZBoe    C    T        0      0        2 
   7   chr7_39863342     ZGre    C    T        0      0        2 
   7   chr7_39863342     ZHar    C    T        0      0        2 
   7   chr7_39863342   Sample    C    T        1      2        2 
   7   chr7_39866206     AAsi    T    G        0      0        2 
   7   chr7_39866206     AKia    T    G        0      0        2 
   7   chr7_39866206     AOna    T    G        0      0        2 
   7   chr7_39866206     ASom    T    G        0      0        2 
   7   chr7_39866206     HCab    T    G      0.5      1        2 
   7   chr7_39866206     HPrz    T    G      0.5      1        2 
   7   chr7_39866206     ZBoe    T    G        0      0        2 
   7   chr7_39866206     ZGre    T    G        0      0        2 
   7   chr7_39866206     ZHar    T    G        0      0        2 
   7   chr7_39866206   Sample    T    G        0      0        2 
   7   chr7_39873980     AAsi    T    C        0      0        2 
   7   chr7_39873980     AKia    T    C        1      2        2 
   7   chr7_39873980     AOna    T    C        1      2        2 
   7   chr7_39873980     ASom    T    C        0      0        2 
   7   chr7_39873980     HCab    T    C        0      0        2 
   7   chr7_39873980     HPrz    T    C        0      0        2 
   7   chr7_39873980     ZBoe    T    C        0      0        2 
   7   chr7_39873980     ZGre    T    C        0      0        2 
   7   chr7_39873980     ZHar    T    C        0      0        2 
   7   chr7_39873980   Sample    T    C        0      0        2 
   7   chr7_39874584     AAsi    A    G        0      0        2 
   7   chr7_39874584     AKia    A    G        0      0        2 
   7   chr7_39874584     AOna    A    G        0      0        2 
   7   chr7_39874584     ASom    A    G        0      0        2 
   7   chr7_39874584     HCab    A    G        0      0        2 
   7   chr7_39874584     HPrz    A    G        0      0        2 
   7   chr7_39874584     ZBoe    A    G        0      0        2 
   7   chr7_39874584     ZGre    A    G        0      0        2 
   7   chr7_39874584     ZHar    A    G        1      2        2 
   7   chr7_39874584   Sample    A    G        0      0        2 
   7   chr7_39874778     AAsi    T    C      0.5      1        2 
   7   chr7_39874778     AKia    T    C        0      0        2 
   7   chr7_39874778     AOna    T    C        0      0        2 
   7   chr7_39874778     ASom    T    C        0      0        2 
   7   chr7_39874778     HCab    T    C        0      0        2 
   7   chr7_39874778     HPrz    T    C        0      0        2 
   7   chr7_39874778     ZBoe    T    C        0      0        2 
   7   chr7_39874778     ZGre    T    C        0      0        2 
   7   chr7_39874778     ZHar    T    C        0      0        2 
   7   chr7_39874778   Sample    T    C        0      0        2 
   7   chr7_39875558     AAsi    G    A        0      0        2 
   7   chr7_39875558     AKia    G    A        0      0        2 
   7   chr7_39875558     AOna    G    A        0      0        2 
   7   chr7_39875558     ASom    G    A        0      0        2 
   7   chr7_39875558     HCab    G    A        0      0        2 
   7   chr7_39875558     HPrz    G    A        0      0        2 
   7   chr7_39875558     ZBoe    G    A        0      0        2 
   7   chr7_39875558     ZGre    G    A        0      0        2 
   7   chr7_39875558     ZHar    G    A        1      2        2 
   7   chr7_39875558   Sample    G    A        0      0        2 
   7   chr7_39876463     AAsi    C    T        0      0        2 
   7   chr7_39876463     AKia    C    T      0.5      1        2 
   7   chr7_39876463     AOna    C    T        0      0        2 
   7   chr7_39876463     ASom    C    T        0      0        2 
   7   chr7_39876463     HCab    C    T        0      0        2 
   7   chr7_39876463     HPrz    C    T        0      0        2 
   7   chr7_39876463     ZBoe    C    T        0      0        2 
   7   chr7_39876463     ZGre    C    T        0      0        2 
   7   chr7_39876463     ZHar    C    T        0      0        2 
   7   chr7_39876463   Sample    C    T        0      0        2 
   7   chr7_39877930     AAsi    T    C        0      0        2 
   7   chr7_39877930     AKia    T    C        0      0        2 
   7   chr7_39877930     AOna    T    C        0      0        2 
   7   chr7_39877930     ASom    T    C        0      0        2 
   7   chr7_39877930     HCab    T    C        0      0        2 
   7   chr7_39877930     HPrz    T    C        0      0        2 
   7   chr7_39877930     ZBoe    T    C        1      2        2 
   7   chr7_39877930     ZGre    T    C        0      0        2 
   7   chr7_39877930     ZHar    T    C        0      0        2 
   7   chr7_39877930   Sample    T    C        0      0        2 
   7   chr7_39881829     AAsi    A    C        0      0        2 
   7   chr7_39881829     AKia    A    C        0      0        2 
   7   chr7_39881829     AOna    A    C        0      0        2 
   7   chr7_39881829     ASom    A    C        0      0        2 
   7   chr7_39881829     HCab    A    C        0      0        2 
   7   chr7_39881829     HPrz    A    C        0      0        2 
   7   chr7_39881829     ZBoe    A    C        0      0        2 
   7   chr7_39881829     ZGre    A    C        1      2        2 
   7   chr7_39881829     ZHar    A    C        0      0        2 
   7   chr7_39881829   Sample    A    C        0      0        2 
   7   chr7_39886519     AAsi    C    T        0      0        2 
   7   chr7_39886519     AKia    C    T        0      0        2 
   7   chr7_39886519     AOna    C    T      0.5      1        2 
   7   chr7_39886519     ASom    C    T        0      0        2 
   7   chr7_39886519     HCab    C    T        0      0        2 
   7   chr7_39886519     HPrz    C    T        0      0        2 
   7   chr7_39886519     ZBoe    C    T        0      0        2 
   7   chr7_39886519     ZGre    C    T        0      0        2 
   7   chr7_39886519     ZHar    C    T        0      0        2 
   7   chr7_39886519   Sample    C    T        0      0        2 
   7   chr7_39887306     AAsi    T    C        0      0        2 
   7   chr7_39887306     AKia    T    C        0      0        2 
   7   chr7_39887306     AOna    T    C        0      0        2 
   7   chr7_39887306     ASom    T    C        0      0        2 
   7   chr7_39887306     HCab    T    C        1      2        2 
   7   chr7_39887306     HPrz    T    C      0.5      1        2 
   7   chr7_39887306     ZBoe    T    C        0      0        2 
   7   chr7_39887306     ZGre    T    C        0      0        2 
   7   chr7_39887306     ZHar    T    C        0      0        2 
   7   chr7_39887306   Sample    T    C        1      2        2 
   7   chr7_39887738     AAsi    C    T        0      0        2 
   7   chr7_39887738     AKia    C    T        0      0        2 
   7   chr7_39887738     AOna    C    T        0      0        2 
   7   chr7_39887738     ASom    C    T        0      0        2 
   7   chr7_39887738     HCab    C    T        1      2        2 
   7   chr7_39887738     HPrz    C    T      0.5      1        2 
   7   chr7_39887738     ZBoe    C    T        0      0        2 
   7   chr7_39887738     ZGre    C    T        0      0        2 
   7   chr7_39887738     ZHar    C    T        0      0        2 
   7   chr7_39887738   Sample    C    T        1      2        2 
   7   chr7_39888464     AAsi    T    C        0      0        2 
   7   chr7_39888464     AKia    T    C        0      0        2 
   7   chr7_39888464     AOna    T    C        0      0        2 
   7   chr7_39888464     ASom    T    C        0      0        2 
   7   chr7_39888464     HCab    T    C        0      0        2 
   7   chr7_39888464     HPrz    T    C        0      0        2 
   7   chr7_39888464     ZBoe    T    C        0      0        2 
   7   chr7_39888464     ZGre    T    C        0      0        2 
   7   chr7_39888464     ZHar    T    C        1      2        2 
   7   chr7_39888464   Sample    T    C        0      0        2 
   7   chr7_39898597     AAsi    A    G        0      0        2 
   7   chr7_39898597     AKia    A    G        0      0        2 
   7   chr7_39898597     AOna    A    G        0      0        2 
   7   chr7_39898597     ASom    A    G        0      0        2 
   7   chr7_39898597     HCab    A    G        0      0        2 
   7   chr7_39898597     HPrz    A    G        0      0        2 
   7   chr7_39898597     ZBoe    A    G        0      0        2 
   7   chr7_39898597     ZGre    A    G        0      0        2 
   7   chr7_39898597     ZHar    A    G        1      2        2 
   7   chr7_39898597   Sample    A    G        0      0        2 
   7   chr7_39899156     AAsi    C    T        0      0        2 
   7   chr7_39899156     AKia    C    T        0      0        2 
   7   chr7_39899156     AOna    C    T        0      0        2 
   7   chr7_39899156     ASom    C    T        0      0        2 
   7   chr7_39899156     HCab    C    T        1      2        2 
   7   chr7_39899156     HPrz    C    T        1      2        2 
   7   chr7_39899156     ZBoe    C    T        0      0        2 
   7   chr7_39899156     ZGre    C    T        0      0        2 
   7   chr7_39899156     ZHar    C    T        0      0        2 
   7   chr7_39899156   Sample    C    T        1      2        2 
   7   chr7_39899515     AAsi    G    T        0      0        2 
   7   chr7_39899515     AKia    G    T        0      0        2 
   7   chr7_39899515     AOna    G    T        0      0        2 
   7   chr7_39899515     ASom    G    T        0      0        2 
   7   chr7_39899515     HCab    G    T        1      2        2 
   7   chr7_39899515     HPrz    G    T        1      2        2 
   7   chr7_39899515     ZBoe    G    T        0      0        2 
   7   chr7_39899515     ZGre    G    T        0      0        2 
   7   chr7_39899515     ZHar    G    T        0      0        2 
   7   chr7_39899515   Sample    G    T        1      2        2 
   7   chr7_39916899     AAsi    T    C        0      0        2 
   7   chr7_39916899     AKia    T    C        0      0        2 
   7   chr7_39916899     AOna    T    C        0      0        2 
   7   chr7_39916899     ASom    T    C        0      0        2 
   7   chr7_39916899     HCab    T    C        0      0        2 
   7   chr7_39916899     HPrz    T    C        0      0        2 
   7   chr7_39916899     ZBoe    T    C      0.5      1        2 
   7   chr7_39916899     ZGre    T    C        0      0        2 
   7   chr7_39916899     ZHar    T    C        0      0        2 
   7   chr7_39916899   Sample    T    C        0      0        2 
   7   chr7_39923451     AAsi    G    A        0      0        2 
   7   chr7_39923451     AKia    G    A        0      0        2 
   7   chr7_39923451     AOna    G    A      0.5      1        2 
   7   chr7_39923451     ASom    G    A        0      0        2 
   7   chr7_39923451     HCab    G    A        0      0        2 
   7   chr7_39923451     HPrz    G    A        0      0        2 
   7   chr7_39923451     ZBoe    G    A        0      0        2 
   7   chr7_39923451     ZGre    G    A        0      0        2 
   7   chr7_39923451     ZHar    G    A        0      0        2 
   7   chr7_39923451   Sample    G    A        0      0        2 
   7   chr7_39929702     AAsi    T    C        0      0        2 
   7   chr7_39929702     AKia    T    C        1      2        2 
   7   chr7_39929702     AOna    T    C      0.5      1        2 
   7   chr7_39929702     ASom    T    C        0      0        2 
   7   chr7_39929702     HCab    T    C        0      0        2 
   7   chr7_39929702     HPrz    T    C        0      0        2 
   7   chr7_39929702     ZBoe    T    C        0      0        2 
   7   chr7_39929702     ZGre    T    C        0      0        2 
   7   chr7_39929702     ZHar    T    C        0      0        2 
   7   chr7_39929702   Sample    T    C        0      0        2 
   7   chr7_39942594     AAsi    T    C        0      0        2 
   7   chr7_39942594     AKia    T    C      0.5      1        2 
   7   chr7_39942594     AOna    T    C        0      0        2 
   7   chr7_39942594     ASom    T    C        0      0        2 
   7   chr7_39942594     HCab    T    C        0      0        2 
   7   chr7_39942594     HPrz    T    C        0      0        2 
   7   chr7_39942594     ZBoe    T    C        0      0        2 
   7   chr7_39942594     ZGre    T    C        0      0        2 
   7   chr7_39942594     ZHar    T    C        0      0        2 
   7   chr7_39942594   Sample    T    C        0      0        2 
   7   chr7_39946368     AAsi    C    A        0      0        2 
   7   chr7_39946368     AKia    C    A        0      0        2 
   7   chr7_39946368     AOna    C    A      0.5      1        2 
   7   chr7_39946368     ASom    C    A        0      0        2 
   7   chr7_39946368     HCab    C    A        0      0        2 
   7   chr7_39946368     HPrz    C    A        0      0        2 
   7   chr7_39946368     ZBoe    C    A        0      0        2 
   7   chr7_39946368     ZGre    C    A        0      0        2 
   7   chr7_39946368     ZHar    C    A        0      0        2 
   7   chr7_39946368   Sample    C    A        0      0        2 
   7   chr7_39949678     AAsi    C    T        0      0        2 
   7   chr7_39949678     AKia    C    T        0      0        2 
   7   chr7_39949678     AOna    C    T        0      0        2 
   7   chr7_39949678     ASom    C    T        0      0        2 
   7   chr7_39949678     HCab    C    T        0      0        2 
   7   chr7_39949678     HPrz    C    T        0      0        2 
   7   chr7_39949678     ZBoe    C    T        1      2        2 
   7   chr7_39949678     ZGre    C    T        0      0        2 
   7   chr7_39949678     ZHar    C    T        0      0        2 
   7   chr7_39949678   Sample    C    T        0      0        2 
   7   chr7_39952573     AAsi    A    C        0      0        2 
   7   chr7_39952573     AKia    A    C        0      0        2 
   7   chr7_39952573     AOna    A    C        0      0        2 
   7   chr7_39952573     ASom    A    C        0      0        2 
   7   chr7_39952573     HCab    A    C      0.5      1        2 
   7   chr7_39952573     HPrz    A    C        0      0        2 
   7   chr7_39952573     ZBoe    A    C        0      0        2 
   7   chr7_39952573     ZGre    A    C        0      0        2 
   7   chr7_39952573     ZHar    A    C        0      0        2 
   7   chr7_39952573   Sample    A    C        1      2        2 
   7   chr7_39961754     AAsi    G    A        0      0        2 
   7   chr7_39961754     AKia    G    A        1      2        2 
   7   chr7_39961754     AOna    G    A        0      0        2 
   7   chr7_39961754     ASom    G    A        0      0        2 
   7   chr7_39961754     HCab    G    A        0      0        2 
   7   chr7_39961754     HPrz    G    A        0      0        2 
   7   chr7_39961754     ZBoe    G    A        0      0        2 
   7   chr7_39961754     ZGre    G    A        0      0        2 
   7   chr7_39961754     ZHar    G    A        0      0        2 
   7   chr7_39961754   Sample    G    A        0      0        2 
   7   chr7_39962136     AAsi    C    A        0      0        2 
   7   chr7_39962136     AKia    C    A        0      0        2 
   7   chr7_39962136     AOna    C    A        0      0        2 
   7   chr7_39962136     ASom    C    A        0      0        2 
   7   chr7_39962136     HCab    C    A        1      2        2 
   7   chr7_39962136     HPrz    C    A        1      2        2 
   7   chr7_39962136     ZBoe    C    A        0      0        2 
   7   chr7_39962136     ZGre    C    A        0      0        2 
   7   chr7_39962136     ZHar    C    A        0      0        2 
   7   chr7_39962136   Sample    C    A        1      2        2 
   7   chr7_39962472     AAsi    T    C        0      0        2 
   7   chr7_39962472     AKia    T    C        0      0        2 
   7   chr7_39962472     AOna    T    C        0      0        2 
   7   chr7_39962472     ASom    T    C        0      0        2 
   7   chr7_39962472     HCab    T    C        1      2        2 
   7   chr7_39962472     HPrz    T    C        1      2        2 
   7   chr7_39962472     ZBoe    T    C        0      0        2 
   7   chr7_39962472     ZGre    T    C        0      0        2 
   7   chr7_39962472     ZHar    T    C        0      0        2 
   7   chr7_39962472   Sample    T    C        1      2        2 
   7   chr7_39972947     AAsi    A    G        1      2        2 
   7   chr7_39972947     AKia    A    G        0      0        2 
   7   chr7_39972947     AOna    A    G        0      0        2 
   7   chr7_39972947     ASom    A    G        1      2        2 
   7   chr7_39972947     HCab    A    G        0      0        2 
   7   chr7_39972947     HPrz    A    G        0      0        2 
   7   chr7_39972947     ZBoe    A    G        0      0        2 
   7   chr7_39972947     ZGre    A    G        0      0        2 
   7   chr7_39972947     ZHar    A    G        0      0        2 
   7   chr7_39972947   Sample    A    G        0      0        2 
   7   chr7_39974296     AAsi    A    G        0      0        2 
   7   chr7_39974296     AKia    A    G        0      0        2 
   7   chr7_39974296     AOna    A    G      0.5      1        2 
   7   chr7_39974296     ASom    A    G        0      0        2 
   7   chr7_39974296     HCab    A    G        0      0        2 
   7   chr7_39974296     HPrz    A    G        0      0        2 
   7   chr7_39974296     ZBoe    A    G        0      0        2 
   7   chr7_39974296     ZGre    A    G        0      0        2 
   7   chr7_39974296     ZHar    A    G        0      0        2 
   7   chr7_39974296   Sample    A    G        0      0        2 
   7   chr7_39982374     AAsi    C    T        0      0        2 
   7   chr7_39982374     AKia    C    T        0      0        2 
   7   chr7_39982374     AOna    C    T      0.5      1        2 
   7   chr7_39982374     ASom    C    T        0      0        2 
   7   chr7_39982374     HCab    C    T        0      0        2 
   7   chr7_39982374     HPrz    C    T        0      0        2 
   7   chr7_39982374     ZBoe    C    T        0      0        2 
   7   chr7_39982374     ZGre    C    T        0      0        2 
   7   chr7_39982374     ZHar    C    T        0      0        2 
   7   chr7_39982374   Sample    C    T        0      0        2 
   7   chr7_39983395     AAsi    T    G        0      0        2 
   7   chr7_39983395     AKia    T    G        0      0        2 
   7   chr7_39983395     AOna    T    G        0      0        2 
   7   chr7_39983395     ASom    T    G        0      0        2 
   7   chr7_39983395     HCab    T    G        0      0        2 
   7   chr7_39983395     HPrz    T    G        0      0        2 
   7   chr7_39983395     ZBoe    T    G        1      2        2 
   7   chr7_39983395     ZGre    T    G        1      2        2 
   7   chr7_39983395     ZHar    T    G        1      2        2 
   7   chr7_39983395   Sample    T    G        0      0        2 
   7   chr7_39986620     AAsi    T    C        0      0        2 
   7   chr7_39986620     AKia    T    C        0      0        2 
   7   chr7_39986620     AOna    T    C        0      0        2 
   7   chr7_39986620     ASom    T    C        0      0        2 
   7   chr7_39986620     HCab    T    C        0      0        2 
   7   chr7_39986620     HPrz    T    C        0      0        2 
   7   chr7_39986620     ZBoe    T    C        0      0        2 
   7   chr7_39986620     ZGre    T    C        1      2        2 
   7   chr7_39986620     ZHar    T    C        0      0        2 
   7   chr7_39986620   Sample    T    C        0      0        2 
   7   chr7_39992356     AAsi    T    C        0      0        2 
   7   chr7_39992356     AKia    T    C        0      0        2 
   7   chr7_39992356     AOna    T    C        0      0        2 
   7   chr7_39992356     ASom    T    C        0      0        2 
   7   chr7_39992356     HCab    T    C        0      0        2 
   7   chr7_39992356     HPrz    T    C        0      0        2 
   7   chr7_39992356     ZBoe    T    C        0      0        2 
   7   chr7_39992356     ZGre    T    C        1      2        2 
   7   chr7_39992356     ZHar    T    C        0      0        2 
   7   chr7_39992356   Sample    T    C        0      0        2 
   7   chr7_39992800     AAsi    A    G        0      0        2 
   7   chr7_39992800     AKia    A    G        0      0        2 
   7   chr7_39992800     AOna    A    G        0      0        2 
   7   chr7_39992800     ASom    A    G        0      0        2 
   7   chr7_39992800     HCab    A    G        0      0        2 
   7   chr7_39992800     HPrz    A    G        0      0        2 
   7   chr7_39992800     ZBoe    A    G        0      0        2 
   7   chr7_39992800     ZGre    A    G        0      0        2 
   7   chr7_39992800     ZHar    A    G        1      2        2 
   7   chr7_39992800   Sample    A    G        0      0        2 
   7   chr7_39994007     AAsi    T    C        0      0        2 
   7   chr7_39994007     AKia    T    C        0      0        2 
   7   chr7_39994007     AOna    T    C        0      0        2 
   7   chr7_39994007     ASom    T    C        0      0        2 
   7   chr7_39994007     HCab    T    C        1      2        2 
   7   chr7_39994007     HPrz    T    C        1      2        2 
   7   chr7_39994007     ZBoe    T    C        0      0        2 
   7   chr7_39994007     ZGre    T    C        0      0        2 
   7   chr7_39994007     ZHar    T    C        0      0        2 
   7   chr7_39994007   Sample    T    C        1      2        2 
   7   chr7_40006980     AAsi    G    T        0      0        2 
   7   chr7_40006980     AKia    G    T        0      0        2 
   7   chr7_40006980     AOna    G    T        0      0        2 
   7   chr7_40006980     ASom    G    T        0      0        2 
   7   chr7_40006980     HCab    G    T        1      2        2 
   7   chr7_40006980     HPrz    G    T        1      2        2 
   7   chr7_40006980     ZBoe    G    T        0      0        2 
   7   chr7_40006980     ZGre    G    T        0      0        2 
   7   chr7_40006980     ZHar    G    T        0      0        2 
   7   chr7_40006980   Sample    G    T        1      2        2 
   7   chr7_40008781     AAsi    G    A        0      0        2 
   7   chr7_40008781     AKia    G    A        1      2        2 
   7   chr7_40008781     AOna    G    A        1      2        2 
   7   chr7_40008781     ASom    G    A        0      0        2 
   7   chr7_40008781     HCab    G    A        0      0        2 
   7   chr7_40008781     HPrz    G    A        0      0        2 
   7   chr7_40008781     ZBoe    G    A        0      0        2 
   7   chr7_40008781     ZGre    G    A        0      0        2 
   7   chr7_40008781     ZHar    G    A        0      0        2 
   7   chr7_40008781   Sample    G    A        0      0        2 
   7   chr7_40013186     AAsi    C    A        0      0        2 
   7   chr7_40013186     AKia    C    A      0.5      1        2 
   7   chr7_40013186     AOna    C    A        0      0        2 
   7   chr7_40013186     ASom    C    A        0      0        2 
   7   chr7_40013186     HCab    C    A        0      0        2 
   7   chr7_40013186     HPrz    C    A        0      0        2 
   7   chr7_40013186     ZBoe    C    A        0      0        2 
   7   chr7_40013186     ZGre    C    A        0      0        2 
   7   chr7_40013186     ZHar    C    A        0      0        2 
   7   chr7_40013186   Sample    C    A        0      0        2 
   7   chr7_40025347     AAsi    G    A        0      0        2 
   7   chr7_40025347     AKia    G    A        0      0        2 
   7   chr7_40025347     AOna    G    A        0      0        2 
   7   chr7_40025347     ASom    G    A        0      0        2 
   7   chr7_40025347     HCab    G    A        0      0        2 
   7   chr7_40025347     HPrz    G    A        1      2        2 
   7   chr7_40025347     ZBoe    G    A        0      0        2 
   7   chr7_40025347     ZGre    G    A        0      0        2 
   7   chr7_40025347     ZHar    G    A        0      0        2 
   7   chr7_40025347   Sample    G    A        0      0        2 
   7   chr7_40029212     AAsi    A    C        0      0        2 
   7   chr7_40029212     AKia    A    C        0      0        2 
   7   chr7_40029212     AOna    A    C      0.5      1        2 
   7   chr7_40029212     ASom    A    C        0      0        2 
   7   chr7_40029212     HCab    A    C        0      0        2 
   7   chr7_40029212     HPrz    A    C        0      0        2 
   7   chr7_40029212     ZBoe    A    C        0      0        2 
   7   chr7_40029212     ZGre    A    C        0      0        2 
   7   chr7_40029212     ZHar    A    C        0      0        2 
   7   chr7_40029212   Sample    A    C        0      0        2 
   7   chr7_40032493     AAsi    C    T        0      0        2 
   7   chr7_40032493     AKia    C    T        0      0        2 
   7   chr7_40032493     AOna    C    T      0.5      1        2 
   7   chr7_40032493     ASom    C    T        0      0        2 
   7   chr7_40032493     HCab    C    T        0      0        2 
   7   chr7_40032493     HPrz    C    T        0      0        2 
   7   chr7_40032493     ZBoe    C    T        0      0        2 
   7   chr7_40032493     ZGre    C    T        0      0        2 
   7   chr7_40032493     ZHar    C    T        0      0        2 
   7   chr7_40032493   Sample    C    T        0      0        2 
   7   chr7_40033394     AAsi    G    A        0      0        2 
   7   chr7_40033394     AKia    G    A        0      0        2 
   7   chr7_40033394     AOna    G    A        0      0        2 
   7   chr7_40033394     ASom    G    A        0      0        2 
   7   chr7_40033394     HCab    G    A        1      2        2 
   7   chr7_40033394     HPrz    G    A        1      2        2 
   7   chr7_40033394     ZBoe    G    A        0      0        2 
   7   chr7_40033394     ZGre    G    A        0      0        2 
   7   chr7_40033394     ZHar    G    A        0      0        2 
   7   chr7_40033394   Sample    G    A        1      2        2 
   7   chr7_40034406     AAsi    C    T        0      0        2 
   7   chr7_40034406     AKia    C    T        0      0        2 
   7   chr7_40034406     AOna    C    T        0      0        2 
   7   chr7_40034406     ASom    C    T        0      0        2 
   7   chr7_40034406     HCab    C    T        1      2        2 
   7   chr7_40034406     HPrz    C    T        1      2        2 
   7   chr7_40034406     ZBoe    C    T        0      0        2 
   7   chr7_40034406     ZGre    C    T        0      0        2 
   7   chr7_40034406     ZHar    C    T        0      0        2 
   7   chr7_40034406   Sample    C    T        1      2        2 
   7   chr7_40038260     AAsi    G    A        0      0        2 
   7   chr7_40038260     AKia    G    A        0      0        2 
   7   chr7_40038260     AOna    G    A        0      0        2 
   7   chr7_40038260     ASom    G    A        0      0        2 
   7   chr7_40038260     HCab    G    A        0      0        2 
   7   chr7_40038260     HPrz    G    A        0      0        2 
   7   chr7_40038260     ZBoe    G    A        0      0        2 
   7   chr7_40038260     ZGre    G    A        0      0        2 
   7   chr7_40038260     ZHar    G    A      0.5      1        2 
   7   chr7_40038260   Sample    G    A        0      0        2 
   7   chr7_40042973     AAsi    A    T        0      0        2 
   7   chr7_40042973     AKia    A    T        0      0        2 
   7   chr7_40042973     AOna    A    T        0      0        2 
   7   chr7_40042973     ASom    A    T        0      0        2 
   7   chr7_40042973     HCab    A    T        1      2        2 
   7   chr7_40042973     HPrz    A    T        1      2        2 
   7   chr7_40042973     ZBoe    A    T        0      0        2 
   7   chr7_40042973     ZGre    A    T        0      0        2 
   7   chr7_40042973     ZHar    A    T        0      0        2 
   7   chr7_40042973   Sample    A    T        1      2        2 
   7   chr7_40048261     AAsi    T    C        0      0        2 
   7   chr7_40048261     AKia    T    C        0      0        2 
   7   chr7_40048261     AOna    T    C        0      0        2 
   7   chr7_40048261     ASom    T    C        0      0        2 
   7   chr7_40048261     HCab    T    C        1      2        2 
   7   chr7_40048261     HPrz    T    C        1      2        2 
   7   chr7_40048261     ZBoe    T    C        0      0        2 
   7   chr7_40048261     ZGre    T    C        0      0        2 
   7   chr7_40048261     ZHar    T    C        0      0        2 
   7   chr7_40048261   Sample    T    C        1      2        2 
   7   chr7_40048637     AAsi    G    A        0      0        2 
   7   chr7_40048637     AKia    G    A        0      0        2 
   7   chr7_40048637     AOna    G    A        0      0        2 
   7   chr7_40048637     ASom    G    A        1      2        2 
   7   chr7_40048637     HCab    G    A        0      0        2 
   7   chr7_40048637     HPrz    G    A        0      0        2 
   7   chr7_40048637     ZBoe    G    A        0      0        2 
   7   chr7_40048637     ZGre    G    A        0      0        2 
   7   chr7_40048637     ZHar    G    A        0      0        2 
   7   chr7_40048637   Sample    G    A        0      0        2 
   7   chr7_40060870     AAsi    G    A      0.5      1        2 
   7   chr7_40060870     AKia    G    A        0      0        2 
   7   chr7_40060870     AOna    G    A        0      0        2 
   7   chr7_40060870     ASom    G    A        0      0        2 
   7   chr7_40060870     HCab    G    A        0      0        2 
   7   chr7_40060870     HPrz    G    A        0      0        2 
   7   chr7_40060870     ZBoe    G    A        0      0        2 
   7   chr7_40060870     ZGre    G    A        0      0        2 
   7   chr7_40060870     ZHar    G    A        0      0        2 
   7   chr7_40060870   Sample    G    A        0      0        2 
   7   chr7_40068366     AAsi    C    T        0      0        2 
   7   chr7_40068366     AKia    C    T        0      0        2 
   7   chr7_40068366     AOna    C    T        0      0        2 
   7   chr7_40068366     ASom    C    T        0      0        2 
   7   chr7_40068366     HCab    C    T      0.5      1        2 
   7   chr7_40068366     HPrz    C    T        0      0        2 
   7   chr7_40068366     ZBoe    C    T        0      0        2 
   7   chr7_40068366     ZGre    C    T        0      0        2 
   7   chr7_40068366     ZHar    C    T        0      0        2 
   7   chr7_40068366   Sample    C    T        1      2        2 
   7   chr7_40068752     AAsi    A    G        1      2        2 
   7   chr7_40068752     AKia    A    G        0      0        2 
   7   chr7_40068752     AOna    A    G        0      0        2 
   7   chr7_40068752     ASom    A    G        0      0        2 
   7   chr7_40068752     HCab    A    G        0      0        2 
   7   chr7_40068752     HPrz    A    G        0      0        2 
   7   chr7_40068752     ZBoe    A    G        0      0        2 
   7   chr7_40068752     ZGre    A    G        0      0        2 
   7   chr7_40068752     ZHar    A    G        0      0        2 
   7   chr7_40068752   Sample    A    G        0      0        2 
   7   chr7_40071109     AAsi    A    G        0      0        2 
   7   chr7_40071109     AKia    A    G        0      0        2 
   7   chr7_40071109     AOna    A    G        0      0        2 
   7   chr7_40071109     ASom    A    G        0      0        2 
   7   chr7_40071109     HCab    A    G        0      0        2 
   7   chr7_40071109     HPrz    A    G        0      0        2 
   7   chr7_40071109     ZBoe    A    G        0      0        2 
   7   chr7_40071109     ZGre    A    G        0      0        2 
   7   chr7_40071109     ZHar    A    G      0.5      1        2 
   7   chr7_40071109   Sample    A    G        0      0        2 
   7   chr7_40072919     AAsi    C    T      0.5      1        2 
   7   chr7_40072919     AKia    C    T        0      0        2 
   7   chr7_40072919     AOna    C    T        0      0        2 
   7   chr7_40072919     ASom    C    T        0      0        2 
   7   chr7_40072919     HCab    C    T        0      0        2 
   7   chr7_40072919     HPrz    C    T        0      0        2 
   7   chr7_40072919     ZBoe    C    T        0      0        2 
   7   chr7_40072919     ZGre    C    T        0      0        2 
   7   chr7_40072919     ZHar    C    T        0      0        2 
   7   chr7_40072919   Sample    C    T        0      0        2 
   7   chr7_40077184     AAsi    T    C        0      0        2 
   7   chr7_40077184     AKia    T    C        0      0        2 
   7   chr7_40077184     AOna    T    C        0      0        2 
   7   chr7_40077184     ASom    T    C        0      0        2 
   7   chr7_40077184     HCab    T    C        1      2        2 
   7   chr7_40077184     HPrz    T    C        1      2        2 
   7   chr7_40077184     ZBoe    T    C        0      0        2 
   7   chr7_40077184     ZGre    T    C        0      0        2 
   7   chr7_40077184     ZHar    T    C        0      0        2 
   7   chr7_40077184   Sample    T    C        1      2        2 
   7   chr7_40083476     AAsi    C    A        0      0        2 
   7   chr7_40083476     AKia    C    A        0      0        2 
   7   chr7_40083476     AOna    C    A        0      0        2 
   7   chr7_40083476     ASom    C    A        0      0        2 
   7   chr7_40083476     HCab    C    A      0.5      1        2 
   7   chr7_40083476     HPrz    C    A        1      2        2 
   7   chr7_40083476     ZBoe    C    A        0      0        2 
   7   chr7_40083476     ZGre    C    A        0      0        2 
   7   chr7_40083476     ZHar    C    A        0      0        2 
   7   chr7_40083476   Sample    C    A        1      2        2 
   7   chr7_40085752     AAsi    G    A        1      2        2 
   7   chr7_40085752     AKia    G    A        0      0        2 
   7   chr7_40085752     AOna    G    A        0      0        2 
   7   chr7_40085752     ASom    G    A      0.5      1        2 
   7   chr7_40085752     HCab    G    A        0      0        2 
   7   chr7_40085752     HPrz    G    A        0      0        2 
   7   chr7_40085752     ZBoe    G    A        0      0        2 
   7   chr7_40085752     ZGre    G    A        0      0        2 
   7   chr7_40085752     ZHar    G    A        0      0        2 
   7   chr7_40085752   Sample    G    A        0      0        2 
   7   chr7_40100500     AAsi    G    C        0      0        2 
   7   chr7_40100500     AKia    G    C        0      0        2 
   7   chr7_40100500     AOna    G    C        0      0        2 
   7   chr7_40100500     ASom    G    C      0.5      1        2 
   7   chr7_40100500     HCab    G    C        0      0        2 
   7   chr7_40100500     HPrz    G    C        0      0        2 
   7   chr7_40100500     ZBoe    G    C        0      0        2 
   7   chr7_40100500     ZGre    G    C        0      0        2 
   7   chr7_40100500     ZHar    G    C        0      0        2 
   7   chr7_40100500   Sample    G    C        0      0        2 
   7   chr7_40100535     AAsi    A    G        0      0        2 
   7   chr7_40100535     AKia    A    G        0      0        2 
   7   chr7_40100535     AOna    A    G        0      0        2 
   7   chr7_40100535     ASom    A    G        0      0        2 
   7   chr7_40100535     HCab    A    G        0      0        2 
   7   chr7_40100535     HPrz    A    G        0      0        2 
   7   chr7_40100535     ZBoe    A    G      0.5      1        2 
   7   chr7_40100535     ZGre    A    G        0      0        2 
   7   chr7_40100535     ZHar    A    G        0      0        2 
   7   chr7_40100535   Sample    A    G        0      0        2 
   7   chr7_40101405     AAsi    C    T        0      0        2 
   7   chr7_40101405     AKia    C    T        0      0        2 
   7   chr7_40101405     AOna    C    T        0      0        2 
   7   chr7_40101405     ASom    C    T        0      0        2 
   7   chr7_40101405     HCab    C    T        0      0        2 
   7   chr7_40101405     HPrz    C    T        0      0        2 
   7   chr7_40101405     ZBoe    C    T        1      2        2 
   7   chr7_40101405     ZGre    C    T        1      2        2 
   7   chr7_40101405     ZHar    C    T        0      0        2 
   7   chr7_40101405   Sample    C    T        0      0        2 
   7   chr7_40104770     AAsi    T    C        0      0        2 
   7   chr7_40104770     AKia    T    C        0      0        2 
   7   chr7_40104770     AOna    T    C        0      0        2 
   7   chr7_40104770     ASom    T    C        0      0        2 
   7   chr7_40104770     HCab    T    C        0      0        2 
   7   chr7_40104770     HPrz    T    C        0      0        2 
   7   chr7_40104770     ZBoe    T    C        0      0        2 
   7   chr7_40104770     ZGre    T    C      0.5      1        2 
   7   chr7_40104770     ZHar    T    C        0      0        2 
   7   chr7_40104770   Sample    T    C        0      0        2 
   7   chr7_40104948     AAsi    T    C        0      0        2 
   7   chr7_40104948     AKia    T    C        0      0        2 
   7   chr7_40104948     AOna    T    C        0      0        2 
   7   chr7_40104948     ASom    T    C        0      0        2 
   7   chr7_40104948     HCab    T    C        0      0        2 
   7   chr7_40104948     HPrz    T    C        0      0        2 
   7   chr7_40104948     ZBoe    T    C      0.5      1        2 
   7   chr7_40104948     ZGre    T    C        0      0        2 
   7   chr7_40104948     ZHar    T    C        0      0        2 
   7   chr7_40104948   Sample    T    C        0      0        2 
   7   chr7_40108124     AAsi    T    G        0      0        2 
   7   chr7_40108124     AKia    T    G        0      0        2 
   7   chr7_40108124     AOna    T    G        0      0        2 
   7   chr7_40108124     ASom    T    G        0      0        2 
   7   chr7_40108124     HCab    T    G        0      0        2 
   7   chr7_40108124     HPrz    T    G        0      0        2 
   7   chr7_40108124     ZBoe    T    G      0.5      1        2 
   7   chr7_40108124     ZGre    T    G        0      0        2 
   7   chr7_40108124     ZHar    T    G        0      0        2 
   7   chr7_40108124   Sample    T    G        0      0        2 
   7   chr7_40108206     AAsi    T    C        0      0        2 
   7   chr7_40108206     AKia    T    C        0      0        2 
   7   chr7_40108206     AOna    T    C        0      0        2 
   7   chr7_40108206     ASom    T    C        0      0        2 
   7   chr7_40108206     HCab    T    C        0      0        2 
   7   chr7_40108206     HPrz    T    C        0      0        2 
   7   chr7_40108206     ZBoe    T    C      0.5      1        2 
   7   chr7_40108206     ZGre    T    C        0      0        2 
   7   chr7_40108206     ZHar    T    C        0      0        2 
   7   chr7_40108206   Sample    T    C        0      0        2 
   7   chr7_40109237     AAsi    T    C        0      0        2 
   7   chr7_40109237     AKia    T    C        0      0        2 
   7   chr7_40109237     AOna    T    C        1      2        2 
   7   chr7_40109237     ASom    T    C        0      0        2 
   7   chr7_40109237     HCab    T    C        0      0        2 
   7   chr7_40109237     HPrz    T    C        0      0        2 
   7   chr7_40109237     ZBoe    T    C        0      0        2 
   7   chr7_40109237     ZGre    T    C        0      0        2 
   7   chr7_40109237     ZHar    T    C        0      0        2 
   7   chr7_40109237   Sample    T    C        0      0        2 
   7   chr7_40110873     AAsi    T    A        0      0        2 
   7   chr7_40110873     AKia    T    A        0      0        2 
   7   chr7_40110873     AOna    T    A        0      0        2 
   7   chr7_40110873     ASom    T    A        0      0        2 
   7   chr7_40110873     HCab    T    A        0      0        2 
   7   chr7_40110873     HPrz    T    A        0      0        2 
   7   chr7_40110873     ZBoe    T    A      0.5      1        2 
   7   chr7_40110873     ZGre    T    A        0      0        2 
   7   chr7_40110873     ZHar    T    A        0      0        2 
   7   chr7_40110873   Sample    T    A        0      0        2 
   7   chr7_40112557     AAsi    C    T        1      2        2 
   7   chr7_40112557     AKia    C    T        0      0        2 
   7   chr7_40112557     AOna    C    T        0      0        2 
   7   chr7_40112557     ASom    C    T        1      2        2 
   7   chr7_40112557     HCab    C    T        0      0        2 
   7   chr7_40112557     HPrz    C    T        0      0        2 
   7   chr7_40112557     ZBoe    C    T        0      0        2 
   7   chr7_40112557     ZGre    C    T        0      0        2 
   7   chr7_40112557     ZHar    C    T        0      0        2 
   7   chr7_40112557   Sample    C    T        0      0        2 
   7   chr7_40118736     AAsi    A    G        0      0        2 
   7   chr7_40118736     AKia    A    G        0      0        2 
   7   chr7_40118736     AOna    A    G      0.5      1        2 
   7   chr7_40118736     ASom    A    G        0      0        2 
   7   chr7_40118736     HCab    A    G        0      0        2 
   7   chr7_40118736     HPrz    A    G        0      0        2 
   7   chr7_40118736     ZBoe    A    G        0      0        2 
   7   chr7_40118736     ZGre    A    G        0      0        2 
   7   chr7_40118736     ZHar    A    G        0      0        2 
   7   chr7_40118736   Sample    A    G        0      0        2 
   7   chr7_40118883     AAsi    T    C        1      2        2 
   7   chr7_40118883     AKia    T    C        0      0        2 
   7   chr7_40118883     AOna    T    C        0      0        2 
   7   chr7_40118883     ASom    T    C        1      2        2 
   7   chr7_40118883     HCab    T    C        0      0        2 
   7   chr7_40118883     HPrz    T    C        0      0        2 
   7   chr7_40118883     ZBoe    T    C        0      0        2 
   7   chr7_40118883     ZGre    T    C        0      0        2 
   7   chr7_40118883     ZHar    T    C        0      0        2 
   7   chr7_40118883   Sample    T    C        0      0        2 
   7   chr7_40121250     AAsi    G    A        0      0        2 
   7   chr7_40121250     AKia    G    A        0      0        2 
   7   chr7_40121250     AOna    G    A        0      0        2 
   7   chr7_40121250     ASom    G    A        0      0        2 
   7   chr7_40121250     HCab    G    A        0      0        2 
   7   chr7_40121250     HPrz    G    A        0      0        2 
   7   chr7_40121250     ZBoe    G    A      0.5      1        2 
   7   chr7_40121250     ZGre    G    A        0      0        2 
   7   chr7_40121250     ZHar    G    A        0      0        2 
   7   chr7_40121250   Sample    G    A        0      0        2 
   7   chr7_40124951     AAsi    G    A        0      0        2 
   7   chr7_40124951     AKia    G    A        1      2        2 
   7   chr7_40124951     AOna    G    A        0      0        2 
   7   chr7_40124951     ASom    G    A        0      0        2 
   7   chr7_40124951     HCab    G    A        0      0        2 
   7   chr7_40124951     HPrz    G    A        0      0        2 
   7   chr7_40124951     ZBoe    G    A        0      0        2 
   7   chr7_40124951     ZGre    G    A        0      0        2 
   7   chr7_40124951     ZHar    G    A        0      0        2 
   7   chr7_40124951   Sample    G    A        0      0        2 
   7   chr7_40124990     AAsi    G    A        0      0        2 
   7   chr7_40124990     AKia    G    A        0      0        2 
   7   chr7_40124990     AOna    G    A        0      0        2 
   7   chr7_40124990     ASom    G    A        0      0        2 
   7   chr7_40124990     HCab    G    A        0      0        2 
   7   chr7_40124990     HPrz    G    A      0.5      1        2 
   7   chr7_40124990     ZBoe    G    A        0      0        2 
   7   chr7_40124990     ZGre    G    A        0      0        2 
   7   chr7_40124990     ZHar    G    A        0      0        2 
   7   chr7_40124990   Sample    G    A        0      0        2 
   7   chr7_40125164     AAsi    A    G        0      0        2 
   7   chr7_40125164     AKia    A    G        0      0        2 
   7   chr7_40125164     AOna    A    G        0      0        2 
   7   chr7_40125164     ASom    A    G        0      0        2 
   7   chr7_40125164     HCab    A    G        0      0        2 
   7   chr7_40125164     HPrz    A    G        0      0        2 
   7   chr7_40125164     ZBoe    A    G        0      0        2 
   7   chr7_40125164     ZGre    A    G        0      0        2 
   7   chr7_40125164     ZHar    A    G      0.5      1        2 
   7   chr7_40125164   Sample    A    G        0      0        2 
   7   chr7_40126990     AAsi    G    T        0      0        2 
   7   chr7_40126990     AKia    G    T        0      0        2 
   7   chr7_40126990     AOna    G    T        0      0        2 
   7   chr7_40126990     ASom    G    T        0      0        2 
   7   chr7_40126990     HCab    G    T        0      0        2 
   7   chr7_40126990     HPrz    G    T        0      0        2 
   7   chr7_40126990     ZBoe    G    T        0      0        2 
   7   chr7_40126990     ZGre    G    T      0.5      1        2 
   7   chr7_40126990     ZHar    G    T        0      0        2 
   7   chr7_40126990   Sample    G    T        0      0        2 
   7   chr7_40129374     AAsi    G    A        0      0        2 
   7   chr7_40129374     AKia    G    A        0      0        2 
   7   chr7_40129374     AOna    G    A        0      0        2 
   7   chr7_40129374     ASom    G    A        0      0        2 
   7   chr7_40129374     HCab    G    A        1      2        2 
   7   chr7_40129374     HPrz    G    A        1      2        2 
   7   chr7_40129374     ZBoe    G    A        0      0        2 
   7   chr7_40129374     ZGre    G    A        0      0        2 
   7   chr7_40129374     ZHar    G    A        0      0        2 
   7   chr7_40129374   Sample    G    A        1      2        2 
   7   chr7_40139945     AAsi    T    C        0      0        2 
   7   chr7_40139945     AKia    T    C        0      0        2 
   7   chr7_40139945     AOna    T    C      0.5      1        2 
   7   chr7_40139945     ASom    T    C        0      0        2 
   7   chr7_40139945     HCab    T    C        0      0        2 
   7   chr7_40139945     HPrz    T    C        0      0        2 
   7   chr7_40139945     ZBoe    T    C        0      0        2 
   7   chr7_40139945     ZGre    T    C        0      0        2 
   7   chr7_40139945     ZHar    T    C        0      0        2 
   7   chr7_40139945   Sample    T    C        0      0        2 
   7   chr7_40140497     AAsi    G    A        0      0        2 
   7   chr7_40140497     AKia    G    A        0      0        2 
   7   chr7_40140497     AOna    G    A        0      0        2 
   7   chr7_40140497     ASom    G    A        0      0        2 
   7   chr7_40140497     HCab    G    A        1      2        2 
   7   chr7_40140497     HPrz    G    A        1      2        2 
   7   chr7_40140497     ZBoe    G    A        0      0        2 
   7   chr7_40140497     ZGre    G    A        0      0        2 
   7   chr7_40140497     ZHar    G    A        0      0        2 
   7   chr7_40140497   Sample    G    A        1      2        2 
   7   chr7_40156758     AAsi    G    C        1      2        2 
   7   chr7_40156758     AKia    G    C        0      0        2 
   7   chr7_40156758     AOna    G    C        0      0        2 
   7   chr7_40156758     ASom    G    C        1      2        2 
   7   chr7_40156758     HCab    G    C        0      0        2 
   7   chr7_40156758     HPrz    G    C        0      0        2 
   7   chr7_40156758     ZBoe    G    C        0      0        2 
   7   chr7_40156758     ZGre    G    C        0      0        2 
   7   chr7_40156758     ZHar    G    C        0      0        2 
   7   chr7_40156758   Sample    G    C        0      0        2 
   7   chr7_40162009     AAsi    C    T        0      0        2 
   7   chr7_40162009     AKia    C    T        0      0        2 
   7   chr7_40162009     AOna    C    T        0      0        2 
   7   chr7_40162009     ASom    C    T        0      0        2 
   7   chr7_40162009     HCab    C    T        1      2        2 
   7   chr7_40162009     HPrz    C    T        1      2        2 
   7   chr7_40162009     ZBoe    C    T        0      0        2 
   7   chr7_40162009     ZGre    C    T        0      0        2 
   7   chr7_40162009     ZHar    C    T        0      0        2 
   7   chr7_40162009   Sample    C    T        1      2        2 
   7   chr7_40164034     AAsi    T    C        0      0        2 
   7   chr7_40164034     AKia    T    C        0      0        2 
   7   chr7_40164034     AOna    T    C        0      0        2 
   7   chr7_40164034     ASom    T    C        0      0        2 
   7   chr7_40164034     HCab    T    C        0      0        2 
   7   chr7_40164034     HPrz    T    C        0      0        2 
   7   chr7_40164034     ZBoe    T    C        1      2        2 
   7   chr7_40164034     ZGre    T    C        1      2        2 
   7   chr7_40164034     ZHar    T    C        1      2        2 
   7   chr7_40164034   Sample    T    C        0      0        2 
   7   chr7_40164139     AAsi    A    G        0      0        2 
   7   chr7_40164139     AKia    A    G        0      0        2 
   7   chr7_40164139     AOna    A    G        0      0        2 
   7   chr7_40164139     ASom    A    G        0      0        2 
   7   chr7_40164139     HCab    A    G        0      0        2 
   7   chr7_40164139     HPrz    A    G        0      0        2 
   7   chr7_40164139     ZBoe    A    G        0      0        2 
   7   chr7_40164139     ZGre    A    G        1      2        2 
   7   chr7_40164139     ZHar    A    G        0      0        2 
   7   chr7_40164139   Sample    A    G        0      0        2 
   7   chr7_40166154     AAsi    T    C        0      0        2 
   7   chr7_40166154     AKia    T    C        0      0        2 
   7   chr7_40166154     AOna    T    C        1      2        2 
   7   chr7_40166154     ASom    T    C        0      0        2 
   7   chr7_40166154     HCab    T    C        0      0        2 
   7   chr7_40166154     HPrz    T    C        0      0        2 
   7   chr7_40166154     ZBoe    T    C        0      0        2 
   7   chr7_40166154     ZGre    T    C        0      0        2 
   7   chr7_40166154     ZHar    T    C        0      0        2 
   7   chr7_40166154   Sample    T    C        0      0        2 
   7   chr7_40170403     AAsi    G    C        0      0        2 
   7   chr7_40170403     AKia    G    C        0      0        2 
   7   chr7_40170403     AOna    G    C        0      0        2 
   7   chr7_40170403     ASom    G    C        0      0        2 
   7   chr7_40170403     HCab    G    C        1      2        2 
   7   chr7_40170403     HPrz    G    C        1      2        2 
   7   chr7_40170403     ZBoe    G    C        0      0        2 
   7   chr7_40170403     ZGre    G    C        0      0        2 
   7   chr7_40170403     ZHar    G    C        0      0        2 
   7   chr7_40170403   Sample    G    C        1      2        2 
   7   chr7_40173630     AAsi    T    C        0      0        2 
   7   chr7_40173630     AKia    T    C        0      0        2 
   7   chr7_40173630     AOna    T    C        0      0        2 
   7   chr7_40173630     ASom    T    C        0      0        2 
   7   chr7_40173630     HCab    T    C        1      2        2 
   7   chr7_40173630     HPrz    T    C        1      2        2 
   7   chr7_40173630     ZBoe    T    C        0      0        2 
   7   chr7_40173630     ZGre    T    C        0      0        2 
   7   chr7_40173630     ZHar    T    C        0      0        2 
   7   chr7_40173630   Sample    T    C        1      2        2 
   7   chr7_40175313     AAsi    C    T        0      0        2 
   7   chr7_40175313     AKia    C    T        0      0        2 
   7   chr7_40175313     AOna    C    T        0      0        2 
   7   chr7_40175313     ASom    C    T        0      0        2 
   7   chr7_40175313     HCab    C    T        1      2        2 
   7   chr7_40175313     HPrz    C    T        1      2        2 
   7   chr7_40175313     ZBoe    C    T        0      0        2 
   7   chr7_40175313     ZGre    C    T        0      0        2 
   7   chr7_40175313     ZHar    C    T        0      0        2 
   7   chr7_40175313   Sample    C    T        1      2        2 
   7   chr7_40185330     AAsi    T    C        0      0        2 
   7   chr7_40185330     AKia    T    C        0      0        2 
   7   chr7_40185330     AOna    T    C        1      2        2 
   7   chr7_40185330     ASom    T    C        0      0        2 
   7   chr7_40185330     HCab    T    C        0      0        2 
   7   chr7_40185330     HPrz    T    C        0      0        2 
   7   chr7_40185330     ZBoe    T    C        1      2        2 
   7   chr7_40185330     ZGre    T    C        1      2        2 
   7   chr7_40185330     ZHar    T    C        1      2        2 
   7   chr7_40185330   Sample    T    C        0      0        2 
   7   chr7_40187169     AAsi    T    A        0      0        2 
   7   chr7_40187169     AKia    T    A        0      0        2 
   7   chr7_40187169     AOna    T    A        0      0        2 
   7   chr7_40187169     ASom    T    A        0      0        2 
   7   chr7_40187169     HCab    T    A        0      0        2 
   7   chr7_40187169     HPrz    T    A        0      0        2 
   7   chr7_40187169     ZBoe    T    A        0      0        2 
   7   chr7_40187169     ZGre    T    A        0      0        2 
   7   chr7_40187169     ZHar    T    A      0.5      1        2 
   7   chr7_40187169   Sample    T    A        0      0        2 
   7   chr7_40189007     AAsi    T    A        1      2        2 
   7   chr7_40189007     AKia    T    A        0      0        2 
   7   chr7_40189007     AOna    T    A        0      0        2 
   7   chr7_40189007     ASom    T    A        0      0        2 
   7   chr7_40189007     HCab    T    A        0      0        2 
   7   chr7_40189007     HPrz    T    A        0      0        2 
   7   chr7_40189007     ZBoe    T    A        0      0        2 
   7   chr7_40189007     ZGre    T    A        0      0        2 
   7   chr7_40189007     ZHar    T    A        0      0        2 
   7   chr7_40189007   Sample    T    A        0      0        2 
   7   chr7_40191245     AAsi    T    C        0      0        2 
   7   chr7_40191245     AKia    T    C        0      0        2 
   7   chr7_40191245     AOna    T    C        0      0        2 
   7   chr7_40191245     ASom    T    C        0      0        2 
   7   chr7_40191245     HCab    T    C      0.5      1        2 
   7   chr7_40191245     HPrz    T    C      0.5      1        2 
   7   chr7_40191245     ZBoe    T    C        0      0        2 
   7   chr7_40191245     ZGre    T    C        0      0        2 
   7   chr7_40191245     ZHar    T    C        0      0        2 
   7   chr7_40191245   Sample    T    C        0      0        2 
   7   chr7_40197065     AAsi    T    C        0      0        2 
   7   chr7_40197065     AKia    T    C        0      0        2 
   7   chr7_40197065     AOna    T    C        0      0        2 
   7   chr7_40197065     ASom    T    C        0      0        2 
   7   chr7_40197065     HCab    T    C        1      2        2 
   7   chr7_40197065     HPrz    T    C        1      2        2 
   7   chr7_40197065     ZBoe    T    C        0      0        2 
   7   chr7_40197065     ZGre    T    C        0      0        2 
   7   chr7_40197065     ZHar    T    C        0      0        2 
   7   chr7_40197065   Sample    T    C        1      2        2 
   7   chr7_40200318     AAsi    G    C        0      0        2 
   7   chr7_40200318     AKia    G    C        0      0        2 
   7   chr7_40200318     AOna    G    C        0      0        2 
   7   chr7_40200318     ASom    G    C        0      0        2 
   7   chr7_40200318     HCab    G    C        0      0        2 
   7   chr7_40200318     HPrz    G    C        0      0        2 
   7   chr7_40200318     ZBoe    G    C        0      0        2 
   7   chr7_40200318     ZGre    G    C      0.5      1        2 
   7   chr7_40200318     ZHar    G    C        0      0        2 
   7   chr7_40200318   Sample    G    C        0      0        2 
   7   chr7_40203977     AAsi    G    A        0      0        2 
   7   chr7_40203977     AKia    G    A        0      0        2 
   7   chr7_40203977     AOna    G    A        0      0        2 
   7   chr7_40203977     ASom    G    A        0      0        2 
   7   chr7_40203977     HCab    G    A        0      0        2 
   7   chr7_40203977     HPrz    G    A        0      0        2 
   7   chr7_40203977     ZBoe    G    A        0      0        2 
   7   chr7_40203977     ZGre    G    A        0      0        2 
   7   chr7_40203977     ZHar    G    A      0.5      1        2 
   7   chr7_40203977   Sample    G    A        0      0        2 
   7   chr7_40211642     AAsi    T    C        0      0        2 
   7   chr7_40211642     AKia    T    C        0      0        2 
   7   chr7_40211642     AOna    T    C        0      0        2 
   7   chr7_40211642     ASom    T    C        0      0        2 
   7   chr7_40211642     HCab    T    C        0      0        2 
   7   chr7_40211642     HPrz    T    C        0      0        2 
   7   chr7_40211642     ZBoe    T    C        0      0        2 
   7   chr7_40211642     ZGre    T    C      0.5      1        2 
   7   chr7_40211642     ZHar    T    C        0      0        2 
   7   chr7_40211642   Sample    T    C        0      0        2 
   7   chr7_40213328     AAsi    C    T        0      0        2 
   7   chr7_40213328     AKia    C    T      0.5      1        2 
   7   chr7_40213328     AOna    C    T        0      0        2 
   7   chr7_40213328     ASom    C    T        0      0        2 
   7   chr7_40213328     HCab    C    T        0      0        2 
   7   chr7_40213328     HPrz    C    T        0      0        2 
   7   chr7_40213328     ZBoe    C    T        0      0        2 
   7   chr7_40213328     ZGre    C    T        0      0        2 
   7   chr7_40213328     ZHar    C    T        0      0        2 
   7   chr7_40213328   Sample    C    T        0      0        2 
   7   chr7_40221330     AAsi    G    A        0      0        2 
   7   chr7_40221330     AKia    G    A        0      0        2 
   7   chr7_40221330     AOna    G    A        0      0        2 
   7   chr7_40221330     ASom    G    A        0      0        2 
   7   chr7_40221330     HCab    G    A        1      2        2 
   7   chr7_40221330     HPrz    G    A        1      2        2 
   7   chr7_40221330     ZBoe    G    A        0      0        2 
   7   chr7_40221330     ZGre    G    A        0      0        2 
   7   chr7_40221330     ZHar    G    A        0      0        2 
   7   chr7_40221330   Sample    G    A        1      2        2 
   7   chr7_40225880     AAsi    G    A        0      0        2 
   7   chr7_40225880     AKia    G    A        0      0        2 
   7   chr7_40225880     AOna    G    A        0      0        2 
   7   chr7_40225880     ASom    G    A        0      0        2 
   7   chr7_40225880     HCab    G    A        1      2        2 
   7   chr7_40225880     HPrz    G    A        1      2        2 
   7   chr7_40225880     ZBoe    G    A        0      0        2 
   7   chr7_40225880     ZGre    G    A        0      0        2 
   7   chr7_40225880     ZHar    G    A        0      0        2 
   7   chr7_40225880   Sample    G    A        1      2        2 
   7   chr7_40229325     AAsi    G    A        0      0        2 
   7   chr7_40229325     AKia    G    A        0      0        2 
   7   chr7_40229325     AOna    G    A      0.5      1        2 
   7   chr7_40229325     ASom    G    A        0      0        2 
   7   chr7_40229325     HCab    G    A        0      0        2 
   7   chr7_40229325     HPrz    G    A        0      0        2 
   7   chr7_40229325     ZBoe    G    A        0      0        2 
   7   chr7_40229325     ZGre    G    A        0      0        2 
   7   chr7_40229325     ZHar    G    A        0      0        2 
   7   chr7_40229325   Sample    G    A        0      0        2 
   7   chr7_40231199     AAsi    T    C        0      0        2 
   7   chr7_40231199     AKia    T    C      0.5      1        2 
   7   chr7_40231199     AOna    T    C        0      0        2 
   7   chr7_40231199     ASom    T    C        0      0        2 
   7   chr7_40231199     HCab    T    C        0      0        2 
   7   chr7_40231199     HPrz    T    C        0      0        2 
   7   chr7_40231199     ZBoe    T    C        0      0        2 
   7   chr7_40231199     ZGre    T    C        0      0        2 
   7   chr7_40231199     ZHar    T    C        0      0        2 
   7   chr7_40231199   Sample    T    C        0      0        2 
   7   chr7_40231366     AAsi    T    C        0      0        2 
   7   chr7_40231366     AKia    T    C      0.5      1        2 
   7   chr7_40231366     AOna    T    C        0      0        2 
   7   chr7_40231366     ASom    T    C        0      0        2 
   7   chr7_40231366     HCab    T    C        0      0        2 
   7   chr7_40231366     HPrz    T    C        0      0        2 
   7   chr7_40231366     ZBoe    T    C        0      0        2 
   7   chr7_40231366     ZGre    T    C        0      0        2 
   7   chr7_40231366     ZHar    T    C        0      0        2 
   7   chr7_40231366   Sample    T    C        0      0        2 
   7   chr7_40231887     AAsi    A    G        0      0        2 
   7   chr7_40231887     AKia    A    G      0.5      1        2 
   7   chr7_40231887     AOna    A    G        0      0        2 
   7   chr7_40231887     ASom    A    G        0      0        2 
   7   chr7_40231887     HCab    A    G        0      0        2 
   7   chr7_40231887     HPrz    A    G        0      0        2 
   7   chr7_40231887     ZBoe    A    G        0      0        2 
   7   chr7_40231887     ZGre    A    G        0      0        2 
   7   chr7_40231887     ZHar    A    G        0      0        2 
   7   chr7_40231887   Sample    A    G        0      0        2 
   7   chr7_40232276     AAsi    C    A        0      0        2 
   7   chr7_40232276     AKia    C    A        0      0        2 
   7   chr7_40232276     AOna    C    A        0      0        2 
   7   chr7_40232276     ASom    C    A      0.5      1        2 
   7   chr7_40232276     HCab    C    A        0      0        2 
   7   chr7_40232276     HPrz    C    A        0      0        2 
   7   chr7_40232276     ZBoe    C    A        0      0        2 
   7   chr7_40232276     ZGre    C    A        0      0        2 
   7   chr7_40232276     ZHar    C    A        0      0        2 
   7   chr7_40232276   Sample    C    A        0      0        2 
   7   chr7_40232913     AAsi    T    C        0      0        2 
   7   chr7_40232913     AKia    T    C        0      0        2 
   7   chr7_40232913     AOna    T    C        0      0        2 
   7   chr7_40232913     ASom    T    C        0      0        2 
   7   chr7_40232913     HCab    T    C        1      2        2 
   7   chr7_40232913     HPrz    T    C        1      2        2 
   7   chr7_40232913     ZBoe    T    C        0      0        2 
   7   chr7_40232913     ZGre    T    C        0      0        2 
   7   chr7_40232913     ZHar    T    C        0      0        2 
   7   chr7_40232913   Sample    T    C        1      2        2 
   7   chr7_40234169     AAsi    T    C        0      0        2 
   7   chr7_40234169     AKia    T    C        0      0        2 
   7   chr7_40234169     AOna    T    C        0      0        2 
   7   chr7_40234169     ASom    T    C        0      0        2 
   7   chr7_40234169     HCab    T    C        1      2        2 
   7   chr7_40234169     HPrz    T    C        1      2        2 
   7   chr7_40234169     ZBoe    T    C        0      0        2 
   7   chr7_40234169     ZGre    T    C        0      0        2 
   7   chr7_40234169     ZHar    T    C        0      0        2 
   7   chr7_40234169   Sample    T    C        1      2        2 
   7   chr7_40234653     AAsi    G    A        0      0        2 
   7   chr7_40234653     AKia    G    A        0      0        2 
   7   chr7_40234653     AOna    G    A        0      0        2 
   7   chr7_40234653     ASom    G    A        0      0        2 
   7   chr7_40234653     HCab    G    A        1      2        2 
   7   chr7_40234653     HPrz    G    A        1      2        2 
   7   chr7_40234653     ZBoe    G    A        0      0        2 
   7   chr7_40234653     ZGre    G    A        0      0        2 
   7   chr7_40234653     ZHar    G    A        0      0        2 
   7   chr7_40234653   Sample    G    A        1      2        2 
   7   chr7_40239148     AAsi    A    C        0      0        2 
   7   chr7_40239148     AKia    A    C        0      0        2 
   7   chr7_40239148     AOna    A    C        0      0        2 
   7   chr7_40239148     ASom    A    C        0      0        2 
   7   chr7_40239148     HCab    A    C        0      0        2 
   7   chr7_40239148     HPrz    A    C        0      0        2 
   7   chr7_40239148     ZBoe    A    C        0      0        2 
   7   chr7_40239148     ZGre    A    C        0      0        2 
   7   chr7_40239148     ZHar    A    C      0.5      1        2 
   7   chr7_40239148   Sample    A    C        0      0        2 
   7   chr7_40239214     AAsi    A    C        0      0        2 
   7   chr7_40239214     AKia    A    C        0      0        2 
   7   chr7_40239214     AOna    A    C        1      2        2 
   7   chr7_40239214     ASom    A    C        0      0        2 
   7   chr7_40239214     HCab    A    C        0      0        2 
   7   chr7_40239214     HPrz    A    C        0      0        2 
   7   chr7_40239214     ZBoe    A    C        0      0        2 
   7   chr7_40239214     ZGre    A    C        0      0        2 
   7   chr7_40239214     ZHar    A    C        0      0        2 
   7   chr7_40239214   Sample    A    C        0      0        2 
   7   chr7_40242817     AAsi    T    G        0      0        2 
   7   chr7_40242817     AKia    T    G        0      0        2 
   7   chr7_40242817     AOna    T    G        0      0        2 
   7   chr7_40242817     ASom    T    G        0      0        2 
   7   chr7_40242817     HCab    T    G        0      0        2 
   7   chr7_40242817     HPrz    T    G        0      0        2 
   7   chr7_40242817     ZBoe    T    G        1      2        2 
   7   chr7_40242817     ZGre    T    G        0      0        2 
   7   chr7_40242817     ZHar    T    G      0.5      1        2 
   7   chr7_40242817   Sample    T    G        0      0        2 
   7   chr7_40245428     AAsi    C    T        0      0        2 
   7   chr7_40245428     AKia    C    T        0      0        2 
   7   chr7_40245428     AOna    C    T        0      0        2 
   7   chr7_40245428     ASom    C    T        0      0        2 
   7   chr7_40245428     HCab    C    T        0      0        2 
   7   chr7_40245428     HPrz    C    T        0      0        2 
   7   chr7_40245428     ZBoe    C    T        1      2        2 
   7   chr7_40245428     ZGre    C    T        0      0        2 
   7   chr7_40245428     ZHar    C    T        0      0        2 
   7   chr7_40245428   Sample    C    T        0      0        2 
   7   chr7_40249963     AAsi    A    G        0      0        2 
   7   chr7_40249963     AKia    A    G      0.5      1        2 
   7   chr7_40249963     AOna    A    G        0      0        2 
   7   chr7_40249963     ASom    A    G        0      0        2 
   7   chr7_40249963     HCab    A    G        0      0        2 
   7   chr7_40249963     HPrz    A    G        0      0        2 
   7   chr7_40249963     ZBoe    A    G        0      0        2 
   7   chr7_40249963     ZGre    A    G        0      0        2 
   7   chr7_40249963     ZHar    A    G        0      0        2 
   7   chr7_40249963   Sample    A    G        0      0        2 
   7   chr7_40256970     AAsi    T    C        0      0        2 
   7   chr7_40256970     AKia    T    C        0      0        2 
   7   chr7_40256970     AOna    T    C        0      0        2 
   7   chr7_40256970     ASom    T    C        0      0        2 
   7   chr7_40256970     HCab    T    C        1      2        2 
   7   chr7_40256970     HPrz    T    C        1      2        2 
   7   chr7_40256970     ZBoe    T    C        0      0        2 
   7   chr7_40256970     ZGre    T    C        0      0        2 
   7   chr7_40256970     ZHar    T    C        0      0        2 
   7   chr7_40256970   Sample    T    C        1      2        2 
   7   chr7_40258108     AAsi    A    G        0      0        2 
   7   chr7_40258108     AKia    A    G        0      0        2 
   7   chr7_40258108     AOna    A    G        0      0        2 
   7   chr7_40258108     ASom    A    G        0      0        2 
   7   chr7_40258108     HCab    A    G      0.5      1        2 
   7   chr7_40258108     HPrz    A    G        0      0        2 
   7   chr7_40258108     ZBoe    A    G        0      0        2 
   7   chr7_40258108     ZGre    A    G        0      0        2 
   7   chr7_40258108     ZHar    A    G        0      0        2 
   7   chr7_40258108   Sample    A    G        0      0        2 
   7   chr7_40265495     AAsi    G    A        0      0        2 
   7   chr7_40265495     AKia    G    A        0      0        2 
   7   chr7_40265495     AOna    G    A        0      0        2 
   7   chr7_40265495     ASom    G    A        0      0        2 
   7   chr7_40265495     HCab    G    A        0      0        2 
   7   chr7_40265495     HPrz    G    A        0      0        2 
   7   chr7_40265495     ZBoe    G    A        1      2        2 
   7   chr7_40265495     ZGre    G    A        0      0        2 
   7   chr7_40265495     ZHar    G    A        0      0        2 
   7   chr7_40265495   Sample    G    A        0      0        2 
   7   chr7_40267677     AAsi    C    A        0      0        2 
   7   chr7_40267677     AKia    C    A        0      0        2 
   7   chr7_40267677     AOna    C    A        0      0        2 
   7   chr7_40267677     ASom    C    A        0      0        2 
   7   chr7_40267677     HCab    C    A        0      0        2 
   7   chr7_40267677     HPrz    C    A        0      0        2 
   7   chr7_40267677     ZBoe    C    A        1      2        2 
   7   chr7_40267677     ZGre    C    A        0      0        2 
   7   chr7_40267677     ZHar    C    A        0      0        2 
   7   chr7_40267677   Sample    C    A        0      0        2 
   7   chr7_40269393     AAsi    A    C        0      0        2 
   7   chr7_40269393     AKia    A    C        0      0        2 
   7   chr7_40269393     AOna    A    C        0      0        2 
   7   chr7_40269393     ASom    A    C        0      0        2 
   7   chr7_40269393     HCab    A    C        0      0        2 
   7   chr7_40269393     HPrz    A    C        0      0        2 
   7   chr7_40269393     ZBoe    A    C        0      0        2 
   7   chr7_40269393     ZGre    A    C        1      2        2 
   7   chr7_40269393     ZHar    A    C        0      0        2 
   7   chr7_40269393   Sample    A    C        0      0        2 
   7   chr7_40271825     AAsi    T    A        0      0        2 
   7   chr7_40271825     AKia    T    A        0      0        2 
   7   chr7_40271825     AOna    T    A        0      0        2 
   7   chr7_40271825     ASom    T    A        0      0        2 
   7   chr7_40271825     HCab    T    A      0.5      1        2 
   7   chr7_40271825     HPrz    T    A        0      0        2 
   7   chr7_40271825     ZBoe    T    A        0      0        2 
   7   chr7_40271825     ZGre    T    A        0      0        2 
   7   chr7_40271825     ZHar    T    A        0      0        2 
   7   chr7_40271825   Sample    T    A        0      0        2 
   7   chr7_40279334     AAsi    T    G        0      0        2 
   7   chr7_40279334     AKia    T    G        0      0        2 
   7   chr7_40279334     AOna    T    G        0      0        2 
   7   chr7_40279334     ASom    T    G        0      0        2 
   7   chr7_40279334     HCab    T    G        0      0        2 
   7   chr7_40279334     HPrz    T    G        0      0        2 
   7   chr7_40279334     ZBoe    T    G        0      0        2 
   7   chr7_40279334     ZGre    T    G        0      0        2 
   7   chr7_40279334     ZHar    T    G        1      2        2 
   7   chr7_40279334   Sample    T    G        0      0        2 
   7   chr7_40285042     AAsi    T    G      0.5      1        2 
   7   chr7_40285042     AKia    T    G        0      0        2 
   7   chr7_40285042     AOna    T    G        0      0        2 
   7   chr7_40285042     ASom    T    G        0      0        2 
   7   chr7_40285042     HCab    T    G        0      0        2 
   7   chr7_40285042     HPrz    T    G        0      0        2 
   7   chr7_40285042     ZBoe    T    G        0      0        2 
   7   chr7_40285042     ZGre    T    G        0      0        2 
   7   chr7_40285042     ZHar    T    G        0      0        2 
   7   chr7_40285042   Sample    T    G        0      0        2 
   7   chr7_40286204     AAsi    T    C        0      0        2 
   7   chr7_40286204     AKia    T    C      0.5      1        2 
   7   chr7_40286204     AOna    T    C        0      0        2 
   7   chr7_40286204     ASom    T    C        0      0        2 
   7   chr7_40286204     HCab    T    C        0      0        2 
   7   chr7_40286204     HPrz    T    C        0      0        2 
   7   chr7_40286204     ZBoe    T    C        0      0        2 
   7   chr7_40286204     ZGre    T    C        0      0        2 
   7   chr7_40286204     ZHar    T    C        0      0        2 
   7   chr7_40286204   Sample    T    C        0      0        2 
   7   chr7_40290640     AAsi    C    G        0      0        2 
   7   chr7_40290640     AKia    C    G        0      0        2 
   7   chr7_40290640     AOna    C    G        0      0        2 
   7   chr7_40290640     ASom    C    G        0      0        2 
   7   chr7_40290640     HCab    C    G        0      0        2 
   7   chr7_40290640     HPrz    C    G        0      0        2 
   7   chr7_40290640     ZBoe    C    G        0      0        2 
   7   chr7_40290640     ZGre    C    G        0      0        2 
   7   chr7_40290640     ZHar    C    G        1      2        2 
   7   chr7_40290640   Sample    C    G        0      0        2 
   7   chr7_40301962     AAsi    A    G        0      0        2 
   7   chr7_40301962     AKia    A    G        0      0        2 
   7   chr7_40301962     AOna    A    G      0.5      1        2 
   7   chr7_40301962     ASom    A    G        0      0        2 
   7   chr7_40301962     HCab    A    G        0      0        2 
   7   chr7_40301962     HPrz    A    G        0      0        2 
   7   chr7_40301962     ZBoe    A    G        0      0        2 
   7   chr7_40301962     ZGre    A    G        0      0        2 
   7   chr7_40301962     ZHar    A    G        0      0        2 
   7   chr7_40301962   Sample    A    G        0      0        2 
   7   chr7_40313258     AAsi    T    G        0      0        2 
   7   chr7_40313258     AKia    T    G        0      0        2 
   7   chr7_40313258     AOna    T    G        0      0        2 
   7   chr7_40313258     ASom    T    G        0      0        2 
   7   chr7_40313258     HCab    T    G        0      0        2 
   7   chr7_40313258     HPrz    T    G        0      0        2 
   7   chr7_40313258     ZBoe    T    G        0      0        2 
   7   chr7_40313258     ZGre    T    G        1      2        2 
   7   chr7_40313258     ZHar    T    G        1      2        2 
   7   chr7_40313258   Sample    T    G        0      0        2 
   7   chr7_40320850     AAsi    G    A        0      0        2 
   7   chr7_40320850     AKia    G    A        0      0        2 
   7   chr7_40320850     AOna    G    A        0      0        2 
   7   chr7_40320850     ASom    G    A        0      0        2 
   7   chr7_40320850     HCab    G    A        0      0        2 
   7   chr7_40320850     HPrz    G    A      0.5      1        2 
   7   chr7_40320850     ZBoe    G    A        0      0        2 
   7   chr7_40320850     ZGre    G    A        0      0        2 
   7   chr7_40320850     ZHar    G    A        0      0        2 
   7   chr7_40320850   Sample    G    A        0      0        2 
   7   chr7_40325201     AAsi    A    G        0      0        2 
   7   chr7_40325201     AKia    A    G        0      0        2 
   7   chr7_40325201     AOna    A    G        0      0        2 
   7   chr7_40325201     ASom    A    G        0      0        2 
   7   chr7_40325201     HCab    A    G        0      0        2 
   7   chr7_40325201     HPrz    A    G        0      0        2 
   7   chr7_40325201     ZBoe    A    G        0      0        2 
   7   chr7_40325201     ZGre    A    G        0      0        2 
   7   chr7_40325201     ZHar    A    G        1      2        2 
   7   chr7_40325201   Sample    A    G        0      0        2 
   7   chr7_40327121     AAsi    G    A        0      0        2 
   7   chr7_40327121     AKia    G    A        0      0        2 
   7   chr7_40327121     AOna    G    A        0      0        2 
   7   chr7_40327121     ASom    G    A        0      0        2 
   7   chr7_40327121     HCab    G    A        0      0        2 
   7   chr7_40327121     HPrz    G    A        0      0        2 
   7   chr7_40327121     ZBoe    G    A        1      2        2 
   7   chr7_40327121     ZGre    G    A        0      0        2 
   7   chr7_40327121     ZHar    G    A        1      2        2 
   7   chr7_40327121   Sample    G    A        0      0        2 
   7   chr7_40328600     AAsi    T    C        0      0        2 
   7   chr7_40328600     AKia    T    C        0      0        2 
   7   chr7_40328600     AOna    T    C        0      0        2 
   7   chr7_40328600     ASom    T    C        0      0        2 
   7   chr7_40328600     HCab    T    C        1      2        2 
   7   chr7_40328600     HPrz    T    C        1      2        2 
   7   chr7_40328600     ZBoe    T    C        0      0        2 
   7   chr7_40328600     ZGre    T    C        0      0        2 
   7   chr7_40328600     ZHar    T    C        0      0        2 
   7   chr7_40328600   Sample    T    C        1      2        2 
   7   chr7_40338001     AAsi    A    G        0      0        2 
   7   chr7_40338001     AKia    A    G        0      0        2 
   7   chr7_40338001     AOna    A    G        0      0        2 
   7   chr7_40338001     ASom    A    G        0      0        2 
   7   chr7_40338001     HCab    A    G        1      2        2 
   7   chr7_40338001     HPrz    A    G        1      2        2 
   7   chr7_40338001     ZBoe    A    G        0      0        2 
   7   chr7_40338001     ZGre    A    G        0      0        2 
   7   chr7_40338001     ZHar    A    G        0      0        2 
   7   chr7_40338001   Sample    A    G        1      2        2 
   7   chr7_40342359     AAsi    G    A        0      0        2 
   7   chr7_40342359     AKia    G    A        0      0        2 
   7   chr7_40342359     AOna    G    A        0      0        2 
   7   chr7_40342359     ASom    G    A        0      0        2 
   7   chr7_40342359     HCab    G    A        1      2        2 
   7   chr7_40342359     HPrz    G    A        1      2        2 
   7   chr7_40342359     ZBoe    G    A        0      0        2 
   7   chr7_40342359     ZGre    G    A        0      0        2 
   7   chr7_40342359     ZHar    G    A        0      0        2 
   7   chr7_40342359   Sample    G    A        1      2        2 
   7   chr7_40348923     AAsi    C    A        1      2        2 
   7   chr7_40348923     AKia    C    A        0      0        2 
   7   chr7_40348923     AOna    C    A        0      0        2 
   7   chr7_40348923     ASom    C    A        1      2        2 
   7   chr7_40348923     HCab    C    A        0      0        2 
   7   chr7_40348923     HPrz    C    A        0      0        2 
   7   chr7_40348923     ZBoe    C    A        0      0        2 
   7   chr7_40348923     ZGre    C    A        0      0        2 
   7   chr7_40348923     ZHar    C    A        0      0        2 
   7   chr7_40348923   Sample    C    A        0      0        2 
   7   chr7_40349365     AAsi    C    G        0      0        2 
   7   chr7_40349365     AKia    C    G        0      0        2 
   7   chr7_40349365     AOna    C    G        0      0        2 
   7   chr7_40349365     ASom    C    G        0      0        2 
   7   chr7_40349365     HCab    C    G        1      2        2 
   7   chr7_40349365     HPrz    C    G        1      2        2 
   7   chr7_40349365     ZBoe    C    G        0      0        2 
   7   chr7_40349365     ZGre    C    G        0      0        2 
   7   chr7_40349365     ZHar    C    G        0      0        2 
   7   chr7_40349365   Sample    C    G        1      2        2 
   7   chr7_40350061     AAsi    C    T        0      0        2 
   7   chr7_40350061     AKia    C    T        0      0        2 
   7   chr7_40350061     AOna    C    T        0      0        2 
   7   chr7_40350061     ASom    C    T        0      0        2 
   7   chr7_40350061     HCab    C    T      0.5      1        2 
   7   chr7_40350061     HPrz    C    T        0      0        2 
   7   chr7_40350061     ZBoe    C    T        0      0        2 
   7   chr7_40350061     ZGre    C    T        0      0        2 
   7   chr7_40350061     ZHar    C    T        0      0        2 
   7   chr7_40350061   Sample    C    T        0      0        2 
   7   chr7_40350640     AAsi    T    C        0      0        2 
   7   chr7_40350640     AKia    T    C        1      2        2 
   7   chr7_40350640     AOna    T    C        0      0        2 
   7   chr7_40350640     ASom    T    C        0      0        2 
   7   chr7_40350640     HCab    T    C        0      0        2 
   7   chr7_40350640     HPrz    T    C        0      0        2 
   7   chr7_40350640     ZBoe    T    C        0      0        2 
   7   chr7_40350640     ZGre    T    C        0      0        2 
   7   chr7_40350640     ZHar    T    C        0      0        2 
   7   chr7_40350640   Sample    T    C        0      0        2 
   7   chr7_40351147     AAsi    A    G        1      2        2 
   7   chr7_40351147     AKia    A    G        0      0        2 
   7   chr7_40351147     AOna    A    G        0      0        2 
   7   chr7_40351147     ASom    A    G      0.5      1        2 
   7   chr7_40351147     HCab    A    G        0      0        2 
   7   chr7_40351147     HPrz    A    G        0      0        2 
   7   chr7_40351147     ZBoe    A    G        0      0        2 
   7   chr7_40351147     ZGre    A    G        0      0        2 
   7   chr7_40351147     ZHar    A    G        0      0        2 
   7   chr7_40351147   Sample    A    G        0      0        2 
   7   chr7_40352345     AAsi    T    A        0      0        2 
   7   chr7_40352345     AKia    T    A        0      0        2 
   7   chr7_40352345     AOna    T    A        0      0        2 
   7   chr7_40352345     ASom    T    A      0.5      1        2 
   7   chr7_40352345     HCab    T    A        0      0        2 
   7   chr7_40352345     HPrz    T    A        0      0        2 
   7   chr7_40352345     ZBoe    T    A        0      0        2 
   7   chr7_40352345     ZGre    T    A        0      0        2 
   7   chr7_40352345     ZHar    T    A        0      0        2 
   7   chr7_40352345   Sample    T    A        0      0        2 
   7   chr7_40352564     AAsi    G    A        1      2        2 
   7   chr7_40352564     AKia    G    A        0      0        2 
   7   chr7_40352564     AOna    G    A        0      0        2 
   7   chr7_40352564     ASom    G    A        1      2        2 
   7   chr7_40352564     HCab    G    A        0      0        2 
   7   chr7_40352564     HPrz    G    A        0      0        2 
   7   chr7_40352564     ZBoe    G    A        0      0        2 
   7   chr7_40352564     ZGre    G    A        0      0        2 
   7   chr7_40352564     ZHar    G    A        0      0        2 
   7   chr7_40352564   Sample    G    A        0      0        2 
   7   chr7_40353431     AAsi    A    G        0      0        2 
   7   chr7_40353431     AKia    A    G        0      0        2 
   7   chr7_40353431     AOna    A    G        0      0        2 
   7   chr7_40353431     ASom    A    G        0      0        2 
   7   chr7_40353431     HCab    A    G        1      2        2 
   7   chr7_40353431     HPrz    A    G        1      2        2 
   7   chr7_40353431     ZBoe    A    G        0      0        2 
   7   chr7_40353431     ZGre    A    G        0      0        2 
   7   chr7_40353431     ZHar    A    G        0      0        2 
   7   chr7_40353431   Sample    A    G        1      2        2 
   7   chr7_40358931     AAsi    A    G        0      0        2 
   7   chr7_40358931     AKia    A    G        0      0        2 
   7   chr7_40358931     AOna    A    G        0      0        2 
   7   chr7_40358931     ASom    A    G        0      0        2 
   7   chr7_40358931     HCab    A    G        0      0        2 
   7   chr7_40358931     HPrz    A    G        0      0        2 
   7   chr7_40358931     ZBoe    A    G        0      0        2 
   7   chr7_40358931     ZGre    A    G        0      0        2 
   7   chr7_40358931     ZHar    A    G      0.5      1        2 
   7   chr7_40358931   Sample    A    G        0      0        2 
   7   chr7_40362242     AAsi    T    C        0      0        2 
   7   chr7_40362242     AKia    T    C        1      2        2 
   7   chr7_40362242     AOna    T    C        0      0        2 
   7   chr7_40362242     ASom    T    C        0      0        2 
   7   chr7_40362242     HCab    T    C        0      0        2 
   7   chr7_40362242     HPrz    T    C        0      0        2 
   7   chr7_40362242     ZBoe    T    C        0      0        2 
   7   chr7_40362242     ZGre    T    C        0      0        2 
   7   chr7_40362242     ZHar    T    C        0      0        2 
   7   chr7_40362242   Sample    T    C        0      0        2 
   7   chr7_40362896     AAsi    C    G        0      0        2 
   7   chr7_40362896     AKia    C    G        0      0        2 
   7   chr7_40362896     AOna    C    G        0      0        2 
   7   chr7_40362896     ASom    C    G        0      0        2 
   7   chr7_40362896     HCab    C    G        1      2        2 
   7   chr7_40362896     HPrz    C    G        1      2        2 
   7   chr7_40362896     ZBoe    C    G        0      0        2 
   7   chr7_40362896     ZGre    C    G        0      0        2 
   7   chr7_40362896     ZHar    C    G        0      0        2 
   7   chr7_40362896   Sample    C    G        1      2        2 
   7   chr7_40366434     AAsi    A    G        0      0        2 
   7   chr7_40366434     AKia    A    G        0      0        2 
   7   chr7_40366434     AOna    A    G        0      0        2 
   7   chr7_40366434     ASom    A    G        0      0        2 
   7   chr7_40366434     HCab    A    G        0      0        2 
   7   chr7_40366434     HPrz    A    G        0      0        2 
   7   chr7_40366434     ZBoe    A    G      0.5      1        2 
   7   chr7_40366434     ZGre    A    G        0      0        2 
   7   chr7_40366434     ZHar    A    G        0      0        2 
   7   chr7_40366434   Sample    A    G        0      0        2 
   7   chr7_40368345     AAsi    C    G        0      0        2 
   7   chr7_40368345     AKia    C    G        0      0        2 
   7   chr7_40368345     AOna    C    G        0      0        2 
   7   chr7_40368345     ASom    C    G        0      0        2 
   7   chr7_40368345     HCab    C    G        1      2        2 
   7   chr7_40368345     HPrz    C    G        1      2        2 
   7   chr7_40368345     ZBoe    C    G        0      0        2 
   7   chr7_40368345     ZGre    C    G        0      0        2 
   7   chr7_40368345     ZHar    C    G        0      0        2 
   7   chr7_40368345   Sample    C    G        1      2        2 
   7   chr7_40369411     AAsi    T    C        0      0        2 
   7   chr7_40369411     AKia    T    C        0      0        2 
   7   chr7_40369411     AOna    T    C      0.5      1        2 
   7   chr7_40369411     ASom    T    C        0      0        2 
   7   chr7_40369411     HCab    T    C        0      0        2 
   7   chr7_40369411     HPrz    T    C        0      0        2 
   7   chr7_40369411     ZBoe    T    C        0      0        2 
   7   chr7_40369411     ZGre    T    C        0      0        2 
   7   chr7_40369411     ZHar    T    C        0      0        2 
   7   chr7_40369411   Sample    T    C        0      0        2 
   7   chr7_40369460     AAsi    A    T        0      0        2 
   7   chr7_40369460     AKia    A    T        0      0        2 
   7   chr7_40369460     AOna    A    T      0.5      1        2 
   7   chr7_40369460     ASom    A    T        0      0        2 
   7   chr7_40369460     HCab    A    T        0      0        2 
   7   chr7_40369460     HPrz    A    T        0      0        2 
   7   chr7_40369460     ZBoe    A    T        0      0        2 
   7   chr7_40369460     ZGre    A    T        0      0        2 
   7   chr7_40369460     ZHar    A    T        0      0        2 
   7   chr7_40369460   Sample    A    T        0      0        2 
   7   chr7_40371412     AAsi    A    G        0      0        2 
   7   chr7_40371412     AKia    A    G        0      0        2 
   7   chr7_40371412     AOna    A    G        0      0        2 
   7   chr7_40371412     ASom    A    G        0      0        2 
   7   chr7_40371412     HCab    A    G        0      0        2 
   7   chr7_40371412     HPrz    A    G        0      0        2 
   7   chr7_40371412     ZBoe    A    G      0.5      1        2 
   7   chr7_40371412     ZGre    A    G        0      0        2 
   7   chr7_40371412     ZHar    A    G        0      0        2 
   7   chr7_40371412   Sample    A    G        0      0        2 
   7   chr7_40371713     AAsi    T    A        0      0        2 
   7   chr7_40371713     AKia    T    A        0      0        2 
   7   chr7_40371713     AOna    T    A        0      0        2 
   7   chr7_40371713     ASom    T    A        0      0        2 
   7   chr7_40371713     HCab    T    A        0      0        2 
   7   chr7_40371713     HPrz    T    A        0      0        2 
   7   chr7_40371713     ZBoe    T    A        0      0        2 
   7   chr7_40371713     ZGre    T    A        0      0        2 
   7   chr7_40371713     ZHar    T    A      0.5      1        2 
   7   chr7_40371713   Sample    T    A        0      0        2 
   7   chr7_40371714     AAsi    G    A        0      0        2 
   7   chr7_40371714     AKia    G    A        0      0        2 
   7   chr7_40371714     AOna    G    A        0      0        2 
   7   chr7_40371714     ASom    G    A        0      0        2 
   7   chr7_40371714     HCab    G    A        1      2        2 
   7   chr7_40371714     HPrz    G    A        1      2        2 
   7   chr7_40371714     ZBoe    G    A        0      0        2 
   7   chr7_40371714     ZGre    G    A        0      0        2 
   7   chr7_40371714     ZHar    G    A        0      0        2 
   7   chr7_40371714   Sample    G    A        1      2        2 
   7   chr7_40371717     AAsi    T    C        0      0        2 
   7   chr7_40371717     AKia    T    C        0      0        2 
   7   chr7_40371717     AOna    T    C      0.5      1        2 
   7   chr7_40371717     ASom    T    C        0      0        2 
   7   chr7_40371717     HCab    T    C        0      0        2 
   7   chr7_40371717     HPrz    T    C        0      0        2 
   7   chr7_40371717     ZBoe    T    C        0      0        2 
   7   chr7_40371717     ZGre    T    C        0      0        2 
   7   chr7_40371717     ZHar    T    C        0      0        2 
   7   chr7_40371717   Sample    T    C        0      0        2 
   7   chr7_40372795     AAsi    T    C        0      0        2 
   7   chr7_40372795     AKia    T    C        0      0        2 
   7   chr7_40372795     AOna    T    C        0      0        2 
   7   chr7_40372795     ASom    T    C        0      0        2 
   7   chr7_40372795     HCab    T    C        1      2        2 
   7   chr7_40372795     HPrz    T    C        1      2        2 
   7   chr7_40372795     ZBoe    T    C        0      0        2 
   7   chr7_40372795     ZGre    T    C        0      0        2 
   7   chr7_40372795     ZHar    T    C        0      0        2 
   7   chr7_40372795   Sample    T    C        1      2        2 
   7   chr7_40378748     AAsi    C    T        0      0        2 
   7   chr7_40378748     AKia    C    T        0      0        2 
   7   chr7_40378748     AOna    C    T        0      0        2 
   7   chr7_40378748     ASom    C    T        0      0        2 
   7   chr7_40378748     HCab    C    T        1      2        2 
   7   chr7_40378748     HPrz    C    T        1      2        2 
   7   chr7_40378748     ZBoe    C    T        0      0        2 
   7   chr7_40378748     ZGre    C    T        0      0        2 
   7   chr7_40378748     ZHar    C    T        0      0        2 
   7   chr7_40378748   Sample    C    T        1      2        2 
   7   chr7_40380803     AAsi    G    A        1      2        2 
   7   chr7_40380803     AKia    G    A        0      0        2 
   7   chr7_40380803     AOna    G    A        0      0        2 
   7   chr7_40380803     ASom    G    A      0.5      1        2 
   7   chr7_40380803     HCab    G    A        0      0        2 
   7   chr7_40380803     HPrz    G    A        0      0        2 
   7   chr7_40380803     ZBoe    G    A        1      2        2 
   7   chr7_40380803     ZGre    G    A        1      2        2 
   7   chr7_40380803     ZHar    G    A        1      2        2 
   7   chr7_40380803   Sample    G    A        0      0        2 
   7   chr7_40385280     AAsi    A    C        0      0        2 
   7   chr7_40385280     AKia    A    C        0      0        2 
   7   chr7_40385280     AOna    A    C        0      0        2 
   7   chr7_40385280     ASom    A    C      0.5      1        2 
   7   chr7_40385280     HCab    A    C        0      0        2 
   7   chr7_40385280     HPrz    A    C        0      0        2 
   7   chr7_40385280     ZBoe    A    C        0      0        2 
   7   chr7_40385280     ZGre    A    C        0      0        2 
   7   chr7_40385280     ZHar    A    C        0      0        2 
   7   chr7_40385280   Sample    A    C        0      0        2 
   7   chr7_40399766     AAsi    C    T        0      0        2 
   7   chr7_40399766     AKia    C    T        0      0        2 
   7   chr7_40399766     AOna    C    T      0.5      1        2 
   7   chr7_40399766     ASom    C    T        0      0        2 
   7   chr7_40399766     HCab    C    T        1      2        2 
   7   chr7_40399766     HPrz    C    T        1      2        2 
   7   chr7_40399766     ZBoe    C    T        0      0        2 
   7   chr7_40399766     ZGre    C    T        0      0        2 
   7   chr7_40399766     ZHar    C    T        0      0        2 
   7   chr7_40399766   Sample    C    T        1      2        2 
   7   chr7_40399840     AAsi    G    C        0      0        2 
   7   chr7_40399840     AKia    G    C      0.5      1        2 
   7   chr7_40399840     AOna    G    C        0      0        2 
   7   chr7_40399840     ASom    G    C        0      0        2 
   7   chr7_40399840     HCab    G    C        0      0        2 
   7   chr7_40399840     HPrz    G    C        0      0        2 
   7   chr7_40399840     ZBoe    G    C        0      0        2 
   7   chr7_40399840     ZGre    G    C        0      0        2 
   7   chr7_40399840     ZHar    G    C        0      0        2 
   7   chr7_40399840   Sample    G    C        0      0        2 
   7   chr7_40402307     AAsi    T    C        0      0        2 
   7   chr7_40402307     AKia    T    C      0.5      1        2 
   7   chr7_40402307     AOna    T    C        0      0        2 
   7   chr7_40402307     ASom    T    C        0      0        2 
   7   chr7_40402307     HCab    T    C        0      0        2 
   7   chr7_40402307     HPrz    T    C        0      0        2 
   7   chr7_40402307     ZBoe    T    C        0      0        2 
   7   chr7_40402307     ZGre    T    C        0      0        2 
   7   chr7_40402307     ZHar    T    C        0      0        2 
   7   chr7_40402307   Sample    T    C        0      0        2 
   7   chr7_40404581     AAsi    A    G        1      2        2 
   7   chr7_40404581     AKia    A    G        0      0        2 
   7   chr7_40404581     AOna    A    G        0      0        2 
   7   chr7_40404581     ASom    A    G        1      2        2 
   7   chr7_40404581     HCab    A    G        0      0        2 
   7   chr7_40404581     HPrz    A    G        0      0        2 
   7   chr7_40404581     ZBoe    A    G        0      0        2 
   7   chr7_40404581     ZGre    A    G        0      0        2 
   7   chr7_40404581     ZHar    A    G        0      0        2 
   7   chr7_40404581   Sample    A    G        0      0        2 
   7   chr7_40404654     AAsi    G    A        0      0        2 
   7   chr7_40404654     AKia    G    A        0      0        2 
   7   chr7_40404654     AOna    G    A      0.5      1        2 
   7   chr7_40404654     ASom    G    A        0      0        2 
   7   chr7_40404654     HCab    G    A        0      0        2 
   7   chr7_40404654     HPrz    G    A        0      0        2 
   7   chr7_40404654     ZBoe    G    A        0      0        2 
   7   chr7_40404654     ZGre    G    A        0      0        2 
   7   chr7_40404654     ZHar    G    A      0.5      1        2 
   7   chr7_40404654   Sample    G    A        0      0        2 
   7   chr7_40411752     AAsi    C    A        0      0        2 
   7   chr7_40411752     AKia    C    A        1      2        2 
   7   chr7_40411752     AOna    C    A        1      2        2 
   7   chr7_40411752     ASom    C    A        0      0        2 
   7   chr7_40411752     HCab    C    A        0      0        2 
   7   chr7_40411752     HPrz    C    A        0      0        2 
   7   chr7_40411752     ZBoe    C    A        0      0        2 
   7   chr7_40411752     ZGre    C    A        0      0        2 
   7   chr7_40411752     ZHar    C    A        0      0        2 
   7   chr7_40411752   Sample    C    A        0      0        2 
   7   chr7_40412032     AAsi    T    C      0.5      1        2 
   7   chr7_40412032     AKia    T    C        0      0        2 
   7   chr7_40412032     AOna    T    C        0      0        2 
   7   chr7_40412032     ASom    T    C        0      0        2 
   7   chr7_40412032     HCab    T    C        0      0        2 
   7   chr7_40412032     HPrz    T    C        0      0        2 
   7   chr7_40412032     ZBoe    T    C        0      0        2 
   7   chr7_40412032     ZGre    T    C        0      0        2 
   7   chr7_40412032     ZHar    T    C        0      0        2 
   7   chr7_40412032   Sample    T    C        0      0        2 
   7   chr7_40415709     AAsi    C    G      0.5      1        2 
   7   chr7_40415709     AKia    C    G        0      0        2 
   7   chr7_40415709     AOna    C    G        0      0        2 
   7   chr7_40415709     ASom    C    G        0      0        2 
   7   chr7_40415709     HCab    C    G        0      0        2 
   7   chr7_40415709     HPrz    C    G        0      0        2 
   7   chr7_40415709     ZBoe    C    G        0      0        2 
   7   chr7_40415709     ZGre    C    G        0      0        2 
   7   chr7_40415709     ZHar    C    G        0      0        2 
   7   chr7_40415709   Sample    C    G        0      0        2 
   7   chr7_40416198     AAsi    A    G        0      0        2 
   7   chr7_40416198     AKia    A    G        0      0        2 
   7   chr7_40416198     AOna    A    G      0.5      1        2 
   7   chr7_40416198     ASom    A    G        0      0        2 
   7   chr7_40416198     HCab    A    G        0      0        2 
   7   chr7_40416198     HPrz    A    G        0      0        2 
   7   chr7_40416198     ZBoe    A    G        0      0        2 
   7   chr7_40416198     ZGre    A    G        0      0        2 
   7   chr7_40416198     ZHar    A    G        0      0        2 
   7   chr7_40416198   Sample    A    G        0      0        2 
   7   chr7_40418428     AAsi    T    C        0      0        2 
   7   chr7_40418428     AKia    T    C        0      0        2 
   7   chr7_40418428     AOna    T    C        0      0        2 
   7   chr7_40418428     ASom    T    C        0      0        2 
   7   chr7_40418428     HCab    T    C        1      2        2 
   7   chr7_40418428     HPrz    T    C        1      2        2 
   7   chr7_40418428     ZBoe    T    C        0      0        2 
   7   chr7_40418428     ZGre    T    C        0      0        2 
   7   chr7_40418428     ZHar    T    C        0      0        2 
   7   chr7_40418428   Sample    T    C        1      2        2 
   7   chr7_40419366     AAsi    T    A        0      0        2 
   7   chr7_40419366     AKia    T    A      0.5      1        2 
   7   chr7_40419366     AOna    T    A        0      0        2 
   7   chr7_40419366     ASom    T    A        0      0        2 
   7   chr7_40419366     HCab    T    A        0      0        2 
   7   chr7_40419366     HPrz    T    A        0      0        2 
   7   chr7_40419366     ZBoe    T    A        0      0        2 
   7   chr7_40419366     ZGre    T    A        0      0        2 
   7   chr7_40419366     ZHar    T    A        0      0        2 
   7   chr7_40419366   Sample    T    A        0      0        2 
   7   chr7_40424334     AAsi    C    T        0      0        2 
   7   chr7_40424334     AKia    C    T        0      0        2 
   7   chr7_40424334     AOna    C    T        0      0        2 
   7   chr7_40424334     ASom    C    T        0      0        2 
   7   chr7_40424334     HCab    C    T        0      0        2 
   7   chr7_40424334     HPrz    C    T        0      0        2 
   7   chr7_40424334     ZBoe    C    T        0      0        2 
   7   chr7_40424334     ZGre    C    T      0.5      1        2 
   7   chr7_40424334     ZHar    C    T        0      0        2 
   7   chr7_40424334   Sample    C    T        0      0        2 
   7   chr7_40435478     AAsi    T    C        0      0        2 
   7   chr7_40435478     AKia    T    C        0      0        2 
   7   chr7_40435478     AOna    T    C        0      0        2 
   7   chr7_40435478     ASom    T    C        0      0        2 
   7   chr7_40435478     HCab    T    C        0      0        2 
   7   chr7_40435478     HPrz    T    C        0      0        2 
   7   chr7_40435478     ZBoe    T    C      0.5      1        2 
   7   chr7_40435478     ZGre    T    C        0      0        2 
   7   chr7_40435478     ZHar    T    C        0      0        2 
   7   chr7_40435478   Sample    T    C        0      0        2 
   7   chr7_40438247     AAsi    A    G        0      0        2 
   7   chr7_40438247     AKia    A    G      0.5      1        2 
   7   chr7_40438247     AOna    A    G        0      0        2 
   7   chr7_40438247     ASom    A    G        0      0        2 
   7   chr7_40438247     HCab    A    G        0      0        2 
   7   chr7_40438247     HPrz    A    G        0      0        2 
   7   chr7_40438247     ZBoe    A    G        0      0        2 
   7   chr7_40438247     ZGre    A    G        0      0        2 
   7   chr7_40438247     ZHar    A    G        0      0        2 
   7   chr7_40438247   Sample    A    G        0      0        2 
   7   chr7_40445636     AAsi    C    A        0      0        2 
   7   chr7_40445636     AKia    C    A        0      0        2 
   7   chr7_40445636     AOna    C    A        0      0        2 
   7   chr7_40445636     ASom    C    A        0      0        2 
   7   chr7_40445636     HCab    C    A      0.5      1        2 
   7   chr7_40445636     HPrz    C    A        0      0        2 
   7   chr7_40445636     ZBoe    C    A        0      0        2 
   7   chr7_40445636     ZGre    C    A        0      0        2 
   7   chr7_40445636     ZHar    C    A        0      0        2 
   7   chr7_40445636   Sample    C    A        0      0        2 
   7   chr7_40446099     AAsi    G    A        0      0        2 
   7   chr7_40446099     AKia    G    A        0      0        2 
   7   chr7_40446099     AOna    G    A        0      0        2 
   7   chr7_40446099     ASom    G    A        0      0        2 
   7   chr7_40446099     HCab    G    A        0      0        2 
   7   chr7_40446099     HPrz    G    A      0.5      1        2 
   7   chr7_40446099     ZBoe    G    A        0      0        2 
   7   chr7_40446099     ZGre    G    A        0      0        2 
   7   chr7_40446099     ZHar    G    A        0      0        2 
   7   chr7_40446099   Sample    G    A        0      0        2 
   7   chr7_40446731     AAsi    T    G      0.5      1        2 
   7   chr7_40446731     AKia    T    G        0      0        2 
   7   chr7_40446731     AOna    T    G        0      0        2 
   7   chr7_40446731     ASom    T    G        0      0        2 
   7   chr7_40446731     HCab    T    G      0.5      1        2 
   7   chr7_40446731     HPrz    T    G        1      2        2 
   7   chr7_40446731     ZBoe    T    G        0      0        2 
   7   chr7_40446731     ZGre    T    G        0      0        2 
   7   chr7_40446731     ZHar    T    G        0      0        2 
   7   chr7_40446731   Sample    T    G        0      0        2 
   7   chr7_40448099     AAsi    A    G        0      0        2 
   7   chr7_40448099     AKia    A    G        0      0        2 
   7   chr7_40448099     AOna    A    G        0      0        2 
   7   chr7_40448099     ASom    A    G        0      0        2 
   7   chr7_40448099     HCab    A    G        1      2        2 
   7   chr7_40448099     HPrz    A    G        1      2        2 
   7   chr7_40448099     ZBoe    A    G        0      0        2 
   7   chr7_40448099     ZGre    A    G        0      0        2 
   7   chr7_40448099     ZHar    A    G        0      0        2 
   7   chr7_40448099   Sample    A    G        1      2        2 
   7   chr7_40449249     AAsi    T    C        1      2        2 
   7   chr7_40449249     AKia    T    C        0      0        2 
   7   chr7_40449249     AOna    T    C        0      0        2 
   7   chr7_40449249     ASom    T    C        1      2        2 
   7   chr7_40449249     HCab    T    C        0      0        2 
   7   chr7_40449249     HPrz    T    C        0      0        2 
   7   chr7_40449249     ZBoe    T    C        0      0        2 
   7   chr7_40449249     ZGre    T    C        0      0        2 
   7   chr7_40449249     ZHar    T    C        0      0        2 
   7   chr7_40449249   Sample    T    C        0      0        2 
   7   chr7_40451270     AAsi    C    T        0      0        2 
   7   chr7_40451270     AKia    C    T        0      0        2 
   7   chr7_40451270     AOna    C    T        0      0        2 
   7   chr7_40451270     ASom    C    T        0      0        2 
   7   chr7_40451270     HCab    C    T        1      2        2 
   7   chr7_40451270     HPrz    C    T        1      2        2 
   7   chr7_40451270     ZBoe    C    T        0      0        2 
   7   chr7_40451270     ZGre    C    T        0      0        2 
   7   chr7_40451270     ZHar    C    T        0      0        2 
   7   chr7_40451270   Sample    C    T        1      2        2 
   7   chr7_40455586     AAsi    G    T      0.5      1        2 
   7   chr7_40455586     AKia    G    T        0      0        2 
   7   chr7_40455586     AOna    G    T        0      0        2 
   7   chr7_40455586     ASom    G    T        1      2        2 
   7   chr7_40455586     HCab    G    T        0      0        2 
   7   chr7_40455586     HPrz    G    T        0      0        2 
   7   chr7_40455586     ZBoe    G    T        0      0        2 
   7   chr7_40455586     ZGre    G    T        0      0        2 
   7   chr7_40455586     ZHar    G    T        0      0        2 
   7   chr7_40455586   Sample    G    T        0      0        2 
   7   chr7_40460277     AAsi    A    C        0      0        2 
   7   chr7_40460277     AKia    A    C        0      0        2 
   7   chr7_40460277     AOna    A    C        0      0        2 
   7   chr7_40460277     ASom    A    C        0      0        2 
   7   chr7_40460277     HCab    A    C      0.5      1        2 
   7   chr7_40460277     HPrz    A    C        1      2        2 
   7   chr7_40460277     ZBoe    A    C        0      0        2 
   7   chr7_40460277     ZGre    A    C        0      0        2 
   7   chr7_40460277     ZHar    A    C        0      0        2 
   7   chr7_40460277   Sample    A    C        1      2        2 
   7   chr7_40461535     AAsi    G    C        0      0        2 
   7   chr7_40461535     AKia    G    C        0      0        2 
   7   chr7_40461535     AOna    G    C        0      0        2 
   7   chr7_40461535     ASom    G    C        0      0        2 
   7   chr7_40461535     HCab    G    C        1      2        2 
   7   chr7_40461535     HPrz    G    C        1      2        2 
   7   chr7_40461535     ZBoe    G    C        0      0        2 
   7   chr7_40461535     ZGre    G    C        0      0        2 
   7   chr7_40461535     ZHar    G    C        0      0        2 
   7   chr7_40461535   Sample    G    C        1      2        2 
   7   chr7_40464317     AAsi    A    G        0      0        2 
   7   chr7_40464317     AKia    A    G        0      0        2 
   7   chr7_40464317     AOna    A    G      0.5      1        2 
   7   chr7_40464317     ASom    A    G        0      0        2 
   7   chr7_40464317     HCab    A    G        0      0        2 
   7   chr7_40464317     HPrz    A    G        0      0        2 
   7   chr7_40464317     ZBoe    A    G        0      0        2 
   7   chr7_40464317     ZGre    A    G        0      0        2 
   7   chr7_40464317     ZHar    A    G        0      0        2 
   7   chr7_40464317   Sample    A    G        0      0        2 
   7   chr7_40464550     AAsi    G    C        0      0        2 
   7   chr7_40464550     AKia    G    C        0      0        2 
   7   chr7_40464550     AOna    G    C        0      0        2 
   7   chr7_40464550     ASom    G    C        0      0        2 
   7   chr7_40464550     HCab    G    C      0.5      1        2 
   7   chr7_40464550     HPrz    G    C      0.5      1        2 
   7   chr7_40464550     ZBoe    G    C        0      0        2 
   7   chr7_40464550     ZGre    G    C        0      0        2 
   7   chr7_40464550     ZHar    G    C        0      0        2 
   7   chr7_40464550   Sample    G    C        0      0        2 
   7   chr7_40469183     AAsi    T    A        0      0        2 
   7   chr7_40469183     AKia    T    A        0      0        2 
   7   chr7_40469183     AOna    T    A        0      0        2 
   7   chr7_40469183     ASom    T    A        0      0        2 
   7   chr7_40469183     HCab    T    A        0      0        2 
   7   chr7_40469183     HPrz    T    A      0.5      1        2 
   7   chr7_40469183     ZBoe    T    A        0      0        2 
   7   chr7_40469183     ZGre    T    A        0      0        2 
   7   chr7_40469183     ZHar    T    A        0      0        2 
   7   chr7_40469183   Sample    T    A        0      0        2 
   7   chr7_40474566     AAsi    C    T        0      0        2 
   7   chr7_40474566     AKia    C    T        0      0        2 
   7   chr7_40474566     AOna    C    T        1      2        2 
   7   chr7_40474566     ASom    C    T        0      0        2 
   7   chr7_40474566     HCab    C    T        0      0        2 
   7   chr7_40474566     HPrz    C    T        0      0        2 
   7   chr7_40474566     ZBoe    C    T        0      0        2 
   7   chr7_40474566     ZGre    C    T        0      0        2 
   7   chr7_40474566     ZHar    C    T        0      0        2 
   7   chr7_40474566   Sample    C    T        0      0        2 
   7   chr7_40476272     AAsi    T    C        0      0        2 
   7   chr7_40476272     AKia    T    C        0      0        2 
   7   chr7_40476272     AOna    T    C        0      0        2 
   7   chr7_40476272     ASom    T    C        0      0        2 
   7   chr7_40476272     HCab    T    C        0      0        2 
   7   chr7_40476272     HPrz    T    C        0      0        2 
   7   chr7_40476272     ZBoe    T    C        0      0        2 
   7   chr7_40476272     ZGre    T    C      0.5      1        2 
   7   chr7_40476272     ZHar    T    C        0      0        2 
   7   chr7_40476272   Sample    T    C        0      0        2 
   7   chr7_40477564     AAsi    G    T        0      0        2 
   7   chr7_40477564     AKia    G    T      0.5      1        2 
   7   chr7_40477564     AOna    G    T        0      0        2 
   7   chr7_40477564     ASom    G    T        0      0        2 
   7   chr7_40477564     HCab    G    T        0      0        2 
   7   chr7_40477564     HPrz    G    T        0      0        2 
   7   chr7_40477564     ZBoe    G    T        0      0        2 
   7   chr7_40477564     ZGre    G    T        0      0        2 
   7   chr7_40477564     ZHar    G    T        0      0        2 
   7   chr7_40477564   Sample    G    T        0      0        2 
   7   chr7_40481946     AAsi    C    T        0      0        2 
   7   chr7_40481946     AKia    C    T        0      0        2 
   7   chr7_40481946     AOna    C    T        0      0        2 
   7   chr7_40481946     ASom    C    T        0      0        2 
   7   chr7_40481946     HCab    C    T        1      2        2 
   7   chr7_40481946     HPrz    C    T        1      2        2 
   7   chr7_40481946     ZBoe    C    T        0      0        2 
   7   chr7_40481946     ZGre    C    T        0      0        2 
   7   chr7_40481946     ZHar    C    T        0      0        2 
   7   chr7_40481946   Sample    C    T        1      2        2 
   7   chr7_40486014     AAsi    G    A        0      0        2 
   7   chr7_40486014     AKia    G    A        0      0        2 
   7   chr7_40486014     AOna    G    A        0      0        2 
   7   chr7_40486014     ASom    G    A        0      0        2 
   7   chr7_40486014     HCab    G    A        0      0        2 
   7   chr7_40486014     HPrz    G    A        0      0        2 
   7   chr7_40486014     ZBoe    G    A        0      0        2 
   7   chr7_40486014     ZGre    G    A      0.5      1        2 
   7   chr7_40486014     ZHar    G    A        0      0        2 
   7   chr7_40486014   Sample    G    A        0      0        2 
   7   chr7_40490810     AAsi    C    T        0      0        2 
   7   chr7_40490810     AKia    C    T      0.5      1        2 
   7   chr7_40490810     AOna    C    T        0      0        2 
   7   chr7_40490810     ASom    C    T        0      0        2 
   7   chr7_40490810     HCab    C    T        0      0        2 
   7   chr7_40490810     HPrz    C    T        0      0        2 
   7   chr7_40490810     ZBoe    C    T        0      0        2 
   7   chr7_40490810     ZGre    C    T        0      0        2 
   7   chr7_40490810     ZHar    C    T        0      0        2 
   7   chr7_40490810   Sample    C    T        0      0        2 
   7   chr7_40494230     AAsi    G    C        0      0        2 
   7   chr7_40494230     AKia    G    C        0      0        2 
   7   chr7_40494230     AOna    G    C        0      0        2 
   7   chr7_40494230     ASom    G    C        0      0        2 
   7   chr7_40494230     HCab    G    C        1      2        2 
   7   chr7_40494230     HPrz    G    C        1      2        2 
   7   chr7_40494230     ZBoe    G    C        0      0        2 
   7   chr7_40494230     ZGre    G    C        0      0        2 
   7   chr7_40494230     ZHar    G    C        0      0        2 
   7   chr7_40494230   Sample    G    C        1      2        2 
   7   chr7_40494455     AAsi    C    A        0      0        2 
   7   chr7_40494455     AKia    C    A        0      0        2 
   7   chr7_40494455     AOna    C    A        0      0        2 
   7   chr7_40494455     ASom    C    A        0      0        2 
   7   chr7_40494455     HCab    C    A        0      0        2 
   7   chr7_40494455     HPrz    C    A        0      0        2 
   7   chr7_40494455     ZBoe    C    A        0      0        2 
   7   chr7_40494455     ZGre    C    A        0      0        2 
   7   chr7_40494455     ZHar    C    A        1      2        2 
   7   chr7_40494455   Sample    C    A        0      0        2 
   7   chr7_40509996     AAsi    G    A        0      0        2 
   7   chr7_40509996     AKia    G    A        0      0        2 
   7   chr7_40509996     AOna    G    A        0      0        2 
   7   chr7_40509996     ASom    G    A        0      0        2 
   7   chr7_40509996     HCab    G    A      0.5      1        2 
   7   chr7_40509996     HPrz    G    A      0.5      1        2 
   7   chr7_40509996     ZBoe    G    A        0      0        2 
   7   chr7_40509996     ZGre    G    A        0      0        2 
   7   chr7_40509996     ZHar    G    A        0      0        2 
   7   chr7_40509996   Sample    G    A        1      2        2 
   7   chr7_40511078     AAsi    G    C        0      0        2 
   7   chr7_40511078     AKia    G    C        0      0        2 
   7   chr7_40511078     AOna    G    C        1      2        2 
   7   chr7_40511078     ASom    G    C        0      0        2 
   7   chr7_40511078     HCab    G    C        0      0        2 
   7   chr7_40511078     HPrz    G    C        0      0        2 
   7   chr7_40511078     ZBoe    G    C        0      0        2 
   7   chr7_40511078     ZGre    G    C        0      0        2 
   7   chr7_40511078     ZHar    G    C        0      0        2 
   7   chr7_40511078   Sample    G    C        0      0        2 
   7   chr7_40513631     AAsi    A    C        0      0        2 
   7   chr7_40513631     AKia    A    C        0      0        2 
   7   chr7_40513631     AOna    A    C        0      0        2 
   7   chr7_40513631     ASom    A    C        0      0        2 
   7   chr7_40513631     HCab    A    C        1      2        2 
   7   chr7_40513631     HPrz    A    C        1      2        2 
   7   chr7_40513631     ZBoe    A    C        0      0        2 
   7   chr7_40513631     ZGre    A    C        0      0        2 
   7   chr7_40513631     ZHar    A    C        0      0        2 
   7   chr7_40513631   Sample    A    C        1      2        2 
   7   chr7_40515609     AAsi    A    C        0      0        2 
   7   chr7_40515609     AKia    A    C        0      0        2 
   7   chr7_40515609     AOna    A    C        0      0        2 
   7   chr7_40515609     ASom    A    C        0      0        2 
   7   chr7_40515609     HCab    A    C        1      2        2 
   7   chr7_40515609     HPrz    A    C        1      2        2 
   7   chr7_40515609     ZBoe    A    C        0      0        2 
   7   chr7_40515609     ZGre    A    C        0      0        2 
   7   chr7_40515609     ZHar    A    C        0      0        2 
   7   chr7_40515609   Sample    A    C        1      2        2 
   7   chr7_40520898     AAsi    T    C        0      0        2 
   7   chr7_40520898     AKia    T    C        0      0        2 
   7   chr7_40520898     AOna    T    C        0      0        2 
   7   chr7_40520898     ASom    T    C        0      0        2 
   7   chr7_40520898     HCab    T    C        1      2        2 
   7   chr7_40520898     HPrz    T    C        1      2        2 
   7   chr7_40520898     ZBoe    T    C        0      0        2 
   7   chr7_40520898     ZGre    T    C        0      0        2 
   7   chr7_40520898     ZHar    T    C        0      0        2 
   7   chr7_40520898   Sample    T    C        1      2        2 
   7   chr7_40521028     AAsi    G    T        0      0        2 
   7   chr7_40521028     AKia    G    T        0      0        2 
   7   chr7_40521028     AOna    G    T        0      0        2 
   7   chr7_40521028     ASom    G    T        0      0        2 
   7   chr7_40521028     HCab    G    T        0      0        2 
   7   chr7_40521028     HPrz    G    T      0.5      1        2 
   7   chr7_40521028     ZBoe    G    T        0      0        2 
   7   chr7_40521028     ZGre    G    T        0      0        2 
   7   chr7_40521028     ZHar    G    T        0      0        2 
   7   chr7_40521028   Sample    G    T        0      0        2 
   7   chr7_40523633     AAsi    T    C        1      2        2 
   7   chr7_40523633     AKia    T    C        0      0        2 
   7   chr7_40523633     AOna    T    C        0      0        2 
   7   chr7_40523633     ASom    T    C        1      2        2 
   7   chr7_40523633     HCab    T    C        0      0        2 
   7   chr7_40523633     HPrz    T    C        0      0        2 
   7   chr7_40523633     ZBoe    T    C        0      0        2 
   7   chr7_40523633     ZGre    T    C        0      0        2 
   7   chr7_40523633     ZHar    T    C        0      0        2 
   7   chr7_40523633   Sample    T    C        0      0        2 
   7   chr7_40526073     AAsi    G    A        0      0        2 
   7   chr7_40526073     AKia    G    A        0      0        2 
   7   chr7_40526073     AOna    G    A        0      0        2 
   7   chr7_40526073     ASom    G    A        0      0        2 
   7   chr7_40526073     HCab    G    A        0      0        2 
   7   chr7_40526073     HPrz    G    A        0      0        2 
   7   chr7_40526073     ZBoe    G    A        0      0        2 
   7   chr7_40526073     ZGre    G    A        0      0        2 
   7   chr7_40526073     ZHar    G    A      0.5      1        2 
   7   chr7_40526073   Sample    G    A        0      0        2 
   7   chr7_40526184     AAsi    T    C        0      0        2 
   7   chr7_40526184     AKia    T    C      0.5      1        2 
   7   chr7_40526184     AOna    T    C      0.5      1        2 
   7   chr7_40526184     ASom    T    C        0      0        2 
   7   chr7_40526184     HCab    T    C        0      0        2 
   7   chr7_40526184     HPrz    T    C        0      0        2 
   7   chr7_40526184     ZBoe    T    C        0      0        2 
   7   chr7_40526184     ZGre    T    C        0      0        2 
   7   chr7_40526184     ZHar    T    C        0      0        2 
   7   chr7_40526184   Sample    T    C        0      0        2 
   7   chr7_40531718     AAsi    A    G        0      0        2 
   7   chr7_40531718     AKia    A    G        0      0        2 
   7   chr7_40531718     AOna    A    G        0      0        2 
   7   chr7_40531718     ASom    A    G        0      0        2 
   7   chr7_40531718     HCab    A    G        0      0        2 
   7   chr7_40531718     HPrz    A    G        0      0        2 
   7   chr7_40531718     ZBoe    A    G        0      0        2 
   7   chr7_40531718     ZGre    A    G        0      0        2 
   7   chr7_40531718     ZHar    A    G      0.5      1        2 
   7   chr7_40531718   Sample    A    G        0      0        2 
   7   chr7_40532158     AAsi    G    A        1      2        2 
   7   chr7_40532158     AKia    G    A        0      0        2 
   7   chr7_40532158     AOna    G    A        0      0        2 
   7   chr7_40532158     ASom    G    A        1      2        2 
   7   chr7_40532158     HCab    G    A        1      2        2 
   7   chr7_40532158     HPrz    G    A        1      2        2 
   7   chr7_40532158     ZBoe    G    A        0      0        2 
   7   chr7_40532158     ZGre    G    A        0      0        2 
   7   chr7_40532158     ZHar    G    A        0      0        2 
   7   chr7_40532158   Sample    G    A        1      2        2 
   7   chr7_40532957     AAsi    T    C        0      0        2 
   7   chr7_40532957     AKia    T    C        0      0        2 
   7   chr7_40532957     AOna    T    C        0      0        2 
   7   chr7_40532957     ASom    T    C        0      0        2 
   7   chr7_40532957     HCab    T    C        1      2        2 
   7   chr7_40532957     HPrz    T    C        1      2        2 
   7   chr7_40532957     ZBoe    T    C        0      0        2 
   7   chr7_40532957     ZGre    T    C        0      0        2 
   7   chr7_40532957     ZHar    T    C        0      0        2 
   7   chr7_40532957   Sample    T    C        1      2        2 
   7   chr7_40533307     AAsi    A    G        0      0        2 
   7   chr7_40533307     AKia    A    G        0      0        2 
   7   chr7_40533307     AOna    A    G      0.5      1        2 
   7   chr7_40533307     ASom    A    G        0      0        2 
   7   chr7_40533307     HCab    A    G        0      0        2 
   7   chr7_40533307     HPrz    A    G        0      0        2 
   7   chr7_40533307     ZBoe    A    G        1      2        2 
   7   chr7_40533307     ZGre    A    G        1      2        2 
   7   chr7_40533307     ZHar    A    G        1      2        2 
   7   chr7_40533307   Sample    A    G        0      0        2 
   7   chr7_40533527     AAsi    A    G        1      2        2 
   7   chr7_40533527     AKia    A    G        1      2        2 
   7   chr7_40533527     AOna    A    G      0.5      1        2 
   7   chr7_40533527     ASom    A    G        1      2        2 
   7   chr7_40533527     HCab    A    G        0      0        2 
   7   chr7_40533527     HPrz    A    G        0      0        2 
   7   chr7_40533527     ZBoe    A    G        0      0        2 
   7   chr7_40533527     ZGre    A    G        0      0        2 
   7   chr7_40533527     ZHar    A    G        0      0        2 
   7   chr7_40533527   Sample    A    G        0      0        2 
   7   chr7_40535448     AAsi    A    G        0      0        2 
   7   chr7_40535448     AKia    A    G        0      0        2 
   7   chr7_40535448     AOna    A    G        0      0        2 
   7   chr7_40535448     ASom    A    G        0      0        2 
   7   chr7_40535448     HCab    A    G        0      0        2 
   7   chr7_40535448     HPrz    A    G      0.5      1        2 
   7   chr7_40535448     ZBoe    A    G        0      0        2 
   7   chr7_40535448     ZGre    A    G        0      0        2 
   7   chr7_40535448     ZHar    A    G      0.5      1        2 
   7   chr7_40535448   Sample    A    G        0      0        2 
   7   chr7_40543731     AAsi    A    G      0.5      1        2 
   7   chr7_40543731     AKia    A    G        0      0        2 
   7   chr7_40543731     AOna    A    G        0      0        2 
   7   chr7_40543731     ASom    A    G        0      0        2 
   7   chr7_40543731     HCab    A    G        0      0        2 
   7   chr7_40543731     HPrz    A    G        0      0        2 
   7   chr7_40543731     ZBoe    A    G        0      0        2 
   7   chr7_40543731     ZGre    A    G        0      0        2 
   7   chr7_40543731     ZHar    A    G        0      0        2 
   7   chr7_40543731   Sample    A    G        0      0        2 
   7   chr7_40544672     AAsi    G    T        0      0        2 
   7   chr7_40544672     AKia    G    T        0      0        2 
   7   chr7_40544672     AOna    G    T        0      0        2 
   7   chr7_40544672     ASom    G    T        0      0        2 
   7   chr7_40544672     HCab    G    T        1      2        2 
   7   chr7_40544672     HPrz    G    T        1      2        2 
   7   chr7_40544672     ZBoe    G    T        0      0        2 
   7   chr7_40544672     ZGre    G    T        0      0        2 
   7   chr7_40544672     ZHar    G    T        0      0        2 
   7   chr7_40544672   Sample    G    T        1      2        2 
   7   chr7_40548187     AAsi    T    C        0      0        2 
   7   chr7_40548187     AKia    T    C      0.5      1        2 
   7   chr7_40548187     AOna    T    C      0.5      1        2 
   7   chr7_40548187     ASom    T    C        0      0        2 
   7   chr7_40548187     HCab    T    C        0      0        2 
   7   chr7_40548187     HPrz    T    C        0      0        2 
   7   chr7_40548187     ZBoe    T    C        0      0        2 
   7   chr7_40548187     ZGre    T    C        0      0        2 
   7   chr7_40548187     ZHar    T    C        0      0        2 
   7   chr7_40548187   Sample    T    C        0      0        2 
   7   chr7_40552728     AAsi    C    G        0      0        2 
   7   chr7_40552728     AKia    C    G        0      0        2 
   7   chr7_40552728     AOna    C    G        0      0        2 
   7   chr7_40552728     ASom    C    G        0      0        2 
   7   chr7_40552728     HCab    C    G        1      2        2 
   7   chr7_40552728     HPrz    C    G        1      2        2 
   7   chr7_40552728     ZBoe    C    G        0      0        2 
   7   chr7_40552728     ZGre    C    G        0      0        2 
   7   chr7_40552728     ZHar    C    G        0      0        2 
   7   chr7_40552728   Sample    C    G        1      2        2 
   7   chr7_40552881     AAsi    A    G        0      0        2 
   7   chr7_40552881     AKia    A    G        1      2        2 
   7   chr7_40552881     AOna    A    G        1      2        2 
   7   chr7_40552881     ASom    A    G        0      0        2 
   7   chr7_40552881     HCab    A    G        0      0        2 
   7   chr7_40552881     HPrz    A    G        0      0        2 
   7   chr7_40552881     ZBoe    A    G        0      0        2 
   7   chr7_40552881     ZGre    A    G        0      0        2 
   7   chr7_40552881     ZHar    A    G        0      0        2 
   7   chr7_40552881   Sample    A    G        0      0        2 
   7   chr7_40555661     AAsi    G    T        0      0        2 
   7   chr7_40555661     AKia    G    T        0      0        2 
   7   chr7_40555661     AOna    G    T        0      0        2 
   7   chr7_40555661     ASom    G    T        0      0        2 
   7   chr7_40555661     HCab    G    T        0      0        2 
   7   chr7_40555661     HPrz    G    T        0      0        2 
   7   chr7_40555661     ZBoe    G    T        0      0        2 
   7   chr7_40555661     ZGre    G    T        0      0        2 
   7   chr7_40555661     ZHar    G    T      0.5      1        2 
   7   chr7_40555661   Sample    G    T        0      0        2 
   7   chr7_40562809     AAsi    T    C        0      0        2 
   7   chr7_40562809     AKia    T    C        1      2        2 
   7   chr7_40562809     AOna    T    C        0      0        2 
   7   chr7_40562809     ASom    T    C        0      0        2 
   7   chr7_40562809     HCab    T    C        0      0        2 
   7   chr7_40562809     HPrz    T    C        0      0        2 
   7   chr7_40562809     ZBoe    T    C        0      0        2 
   7   chr7_40562809     ZGre    T    C        0      0        2 
   7   chr7_40562809     ZHar    T    C        0      0        2 
   7   chr7_40562809   Sample    T    C        0      0        2 
   7   chr7_40564779     AAsi    A    G        0      0        2 
   7   chr7_40564779     AKia    A    G        0      0        2 
   7   chr7_40564779     AOna    A    G        0      0        2 
   7   chr7_40564779     ASom    A    G        0      0        2 
   7   chr7_40564779     HCab    A    G        0      0        2 
   7   chr7_40564779     HPrz    A    G        0      0        2 
   7   chr7_40564779     ZBoe    A    G        0      0        2 
   7   chr7_40564779     ZGre    A    G        0      0        2 
   7   chr7_40564779     ZHar    A    G      0.5      1        2 
   7   chr7_40564779   Sample    A    G        0      0        2 
   7   chr7_40568244     AAsi    G    C        0      0        2 
   7   chr7_40568244     AKia    G    C        0      0        2 
   7   chr7_40568244     AOna    G    C        0      0        2 
   7   chr7_40568244     ASom    G    C        0      0        2 
   7   chr7_40568244     HCab    G    C        1      2        2 
   7   chr7_40568244     HPrz    G    C        1      2        2 
   7   chr7_40568244     ZBoe    G    C        0      0        2 
   7   chr7_40568244     ZGre    G    C        0      0        2 
   7   chr7_40568244     ZHar    G    C        0      0        2 
   7   chr7_40568244   Sample    G    C        1      2        2 
   7   chr7_40575786     AAsi    A    G        0      0        2 
   7   chr7_40575786     AKia    A    G        0      0        2 
   7   chr7_40575786     AOna    A    G        0      0        2 
   7   chr7_40575786     ASom    A    G      0.5      1        2 
   7   chr7_40575786     HCab    A    G        0      0        2 
   7   chr7_40575786     HPrz    A    G        0      0        2 
   7   chr7_40575786     ZBoe    A    G        0      0        2 
   7   chr7_40575786     ZGre    A    G        0      0        2 
   7   chr7_40575786     ZHar    A    G      0.5      1        2 
   7   chr7_40575786   Sample    A    G        0      0        2 
   7   chr7_40578731     AAsi    G    C        0      0        2 
   7   chr7_40578731     AKia    G    C        0      0        2 
   7   chr7_40578731     AOna    G    C        0      0        2 
   7   chr7_40578731     ASom    G    C        0      0        2 
   7   chr7_40578731     HCab    G    C        0      0        2 
   7   chr7_40578731     HPrz    G    C        0      0        2 
   7   chr7_40578731     ZBoe    G    C        0      0        2 
   7   chr7_40578731     ZGre    G    C        0      0        2 
   7   chr7_40578731     ZHar    G    C      0.5      1        2 
   7   chr7_40578731   Sample    G    C        0      0        2 
   7   chr7_40581488     AAsi    A    G        0      0        2 
   7   chr7_40581488     AKia    A    G        0      0        2 
   7   chr7_40581488     AOna    A    G        0      0        2 
   7   chr7_40581488     ASom    A    G        0      0        2 
   7   chr7_40581488     HCab    A    G        0      0        2 
   7   chr7_40581488     HPrz    A    G        0      0        2 
   7   chr7_40581488     ZBoe    A    G        0      0        2 
   7   chr7_40581488     ZGre    A    G        0      0        2 
   7   chr7_40581488     ZHar    A    G        1      2        2 
   7   chr7_40581488   Sample    A    G        0      0        2 
   7   chr7_40597424     AAsi    A    G        0      0        2 
   7   chr7_40597424     AKia    A    G        0      0        2 
   7   chr7_40597424     AOna    A    G        0      0        2 
   7   chr7_40597424     ASom    A    G        0      0        2 
   7   chr7_40597424     HCab    A    G        1      2        2 
   7   chr7_40597424     HPrz    A    G        1      2        2 
   7   chr7_40597424     ZBoe    A    G        0      0        2 
   7   chr7_40597424     ZGre    A    G        0      0        2 
   7   chr7_40597424     ZHar    A    G        0      0        2 
   7   chr7_40597424   Sample    A    G        1      2        2 
   7   chr7_40598104     AAsi    A    G        0      0        2 
   7   chr7_40598104     AKia    A    G        0      0        2 
   7   chr7_40598104     AOna    A    G        0      0        2 
   7   chr7_40598104     ASom    A    G        0      0        2 
   7   chr7_40598104     HCab    A    G        1      2        2 
   7   chr7_40598104     HPrz    A    G        1      2        2 
   7   chr7_40598104     ZBoe    A    G        0      0        2 
   7   chr7_40598104     ZGre    A    G        0      0        2 
   7   chr7_40598104     ZHar    A    G        0      0        2 
   7   chr7_40598104   Sample    A    G        1      2        2 
   7   chr7_40603608     AAsi    A    G        0      0        2 
   7   chr7_40603608     AKia    A    G        0      0        2 
   7   chr7_40603608     AOna    A    G        0      0        2 
   7   chr7_40603608     ASom    A    G        0      0        2 
   7   chr7_40603608     HCab    A    G        0      0        2 
   7   chr7_40603608     HPrz    A    G      0.5      1        2 
   7   chr7_40603608     ZBoe    A    G        0      0        2 
   7   chr7_40603608     ZGre    A    G        0      0        2 
   7   chr7_40603608     ZHar    A    G        0      0        2 
   7   chr7_40603608   Sample    A    G        0      0        2 
   7   chr7_40608092     AAsi    A    G        0      0        2 
   7   chr7_40608092     AKia    A    G        0      0        2 
   7   chr7_40608092     AOna    A    G        0      0        2 
   7   chr7_40608092     ASom    A    G      0.5      1        2 
   7   chr7_40608092     HCab    A    G        0      0        2 
   7   chr7_40608092     HPrz    A    G        0      0        2 
   7   chr7_40608092     ZBoe    A    G        0      0        2 
   7   chr7_40608092     ZGre    A    G        0      0        2 
   7   chr7_40608092     ZHar    A    G        0      0        2 
   7   chr7_40608092   Sample    A    G        0      0        2 
   7   chr7_40609144     AAsi    A    G        0      0        2 
   7   chr7_40609144     AKia    A    G        0      0        2 
   7   chr7_40609144     AOna    A    G        0      0        2 
   7   chr7_40609144     ASom    A    G        0      0        2 
   7   chr7_40609144     HCab    A    G        1      2        2 
   7   chr7_40609144     HPrz    A    G        1      2        2 
   7   chr7_40609144     ZBoe    A    G        0      0        2 
   7   chr7_40609144     ZGre    A    G        0      0        2 
   7   chr7_40609144     ZHar    A    G        0      0        2 
   7   chr7_40609144   Sample    A    G        1      2        2 
   7   chr7_40609856     AAsi    A    G        0      0        2 
   7   chr7_40609856     AKia    A    G        0      0        2 
   7   chr7_40609856     AOna    A    G        0      0        2 
   7   chr7_40609856     ASom    A    G        0      0        2 
   7   chr7_40609856     HCab    A    G        0      0        2 
   7   chr7_40609856     HPrz    A    G        0      0        2 
   7   chr7_40609856     ZBoe    A    G        0      0        2 
   7   chr7_40609856     ZGre    A    G        1      2        2 
   7   chr7_40609856     ZHar    A    G        0      0        2 
   7   chr7_40609856   Sample    A    G        1      2        2 
   7   chr7_40610922     AAsi    G    A        0      0        2 
   7   chr7_40610922     AKia    G    A        1      2        2 
   7   chr7_40610922     AOna    G    A        0      0        2 
   7   chr7_40610922     ASom    G    A        0      0        2 
   7   chr7_40610922     HCab    G    A        0      0        2 
   7   chr7_40610922     HPrz    G    A        0      0        2 
   7   chr7_40610922     ZBoe    G    A        0      0        2 
   7   chr7_40610922     ZGre    G    A        0      0        2 
   7   chr7_40610922     ZHar    G    A        0      0        2 
   7   chr7_40610922   Sample    G    A        0      0        2 
   7   chr7_40612952     AAsi    T    G        0      0        2 
   7   chr7_40612952     AKia    T    G        0      0        2 
   7   chr7_40612952     AOna    T    G        0      0        2 
   7   chr7_40612952     ASom    T    G        0      0        2 
   7   chr7_40612952     HCab    T    G        1      2        2 
   7   chr7_40612952     HPrz    T    G        1      2        2 
   7   chr7_40612952     ZBoe    T    G        0      0        2 
   7   chr7_40612952     ZGre    T    G        0      0        2 
   7   chr7_40612952     ZHar    T    G        0      0        2 
   7   chr7_40612952   Sample    T    G        1      2        2 
   7   chr7_40631410     AAsi    G    A        0      0        2 
   7   chr7_40631410     AKia    G    A        0      0        2 
   7   chr7_40631410     AOna    G    A        0      0        2 
   7   chr7_40631410     ASom    G    A        0      0        2 
   7   chr7_40631410     HCab    G    A        1      2        2 
   7   chr7_40631410     HPrz    G    A        1      2        2 
   7   chr7_40631410     ZBoe    G    A        0      0        2 
   7   chr7_40631410     ZGre    G    A        0      0        2 
   7   chr7_40631410     ZHar    G    A        0      0        2 
   7   chr7_40631410   Sample    G    A        1      2        2 
   7   chr7_40632825     AAsi    A    C        1      2        2 
   7   chr7_40632825     AKia    A    C        0      0        2 
   7   chr7_40632825     AOna    A    C        0      0        2 
   7   chr7_40632825     ASom    A    C        1      2        2 
   7   chr7_40632825     HCab    A    C        0      0        2 
   7   chr7_40632825     HPrz    A    C        0      0        2 
   7   chr7_40632825     ZBoe    A    C        0      0        2 
   7   chr7_40632825     ZGre    A    C        0      0        2 
   7   chr7_40632825     ZHar    A    C        0      0        2 
   7   chr7_40632825   Sample    A    C        0      0        2 
   7   chr7_40643486     AAsi    G    C        0      0        2 
   7   chr7_40643486     AKia    G    C        0      0        2 
   7   chr7_40643486     AOna    G    C        0      0        2 
   7   chr7_40643486     ASom    G    C        0      0        2 
   7   chr7_40643486     HCab    G    C        0      0        2 
   7   chr7_40643486     HPrz    G    C      0.5      1        2 
   7   chr7_40643486     ZBoe    G    C        0      0        2 
   7   chr7_40643486     ZGre    G    C        0      0        2 
   7   chr7_40643486     ZHar    G    C        0      0        2 
   7   chr7_40643486   Sample    G    C        0      0        2 
   7   chr7_40646158     AAsi    G    A        0      0        2 
   7   chr7_40646158     AKia    G    A        0      0        2 
   7   chr7_40646158     AOna    G    A        0      0        2 
   7   chr7_40646158     ASom    G    A        0      0        2 
   7   chr7_40646158     HCab    G    A        1      2        2 
   7   chr7_40646158     HPrz    G    A        1      2        2 
   7   chr7_40646158     ZBoe    G    A        0      0        2 
   7   chr7_40646158     ZGre    G    A        0      0        2 
   7   chr7_40646158     ZHar    G    A        0      0        2 
   7   chr7_40646158   Sample    G    A        1      2        2 
   7   chr7_40646370     AAsi    T    G        0      0        2 
   7   chr7_40646370     AKia    T    G        0      0        2 
   7   chr7_40646370     AOna    T    G        0      0        2 
   7   chr7_40646370     ASom    T    G        0      0        2 
   7   chr7_40646370     HCab    T    G        1      2        2 
   7   chr7_40646370     HPrz    T    G        1      2        2 
   7   chr7_40646370     ZBoe    T    G        0      0        2 
   7   chr7_40646370     ZGre    T    G        0      0        2 
   7   chr7_40646370     ZHar    T    G        0      0        2 
   7   chr7_40646370   Sample    T    G        1      2        2 
   7   chr7_40646744     AAsi    T    G        0      0        2 
   7   chr7_40646744     AKia    T    G        0      0        2 
   7   chr7_40646744     AOna    T    G        0      0        2 
   7   chr7_40646744     ASom    T    G        0      0        2 
   7   chr7_40646744     HCab    T    G        1      2        2 
   7   chr7_40646744     HPrz    T    G        1      2        2 
   7   chr7_40646744     ZBoe    T    G        0      0        2 
   7   chr7_40646744     ZGre    T    G        0      0        2 
   7   chr7_40646744     ZHar    T    G        0      0        2 
   7   chr7_40646744   Sample    T    G        1      2        2 
   7   chr7_40655358     AAsi    C    T        0      0        2 
   7   chr7_40655358     AKia    C    T        0      0        2 
   7   chr7_40655358     AOna    C    T        0      0        2 
   7   chr7_40655358     ASom    C    T        0      0        2 
   7   chr7_40655358     HCab    C    T        1      2        2 
   7   chr7_40655358     HPrz    C    T        1      2        2 
   7   chr7_40655358     ZBoe    C    T        0      0        2 
   7   chr7_40655358     ZGre    C    T        0      0        2 
   7   chr7_40655358     ZHar    C    T        0      0        2 
   7   chr7_40655358   Sample    C    T        1      2        2 
   7   chr7_40658682     AAsi    A    G        0      0        2 
   7   chr7_40658682     AKia    A    G        0      0        2 
   7   chr7_40658682     AOna    A    G        0      0        2 
   7   chr7_40658682     ASom    A    G        0      0        2 
   7   chr7_40658682     HCab    A    G        0      0        2 
   7   chr7_40658682     HPrz    A    G        0      0        2 
   7   chr7_40658682     ZBoe    A    G        0      0        2 
   7   chr7_40658682     ZGre    A    G        0      0        2 
   7   chr7_40658682     ZHar    A    G        1      2        2 
   7   chr7_40658682   Sample    A    G        0      0        2 
   7   chr7_40659421     AAsi    C    G        0      0        2 
   7   chr7_40659421     AKia    C    G        0      0        2 
   7   chr7_40659421     AOna    C    G        0      0        2 
   7   chr7_40659421     ASom    C    G        0      0        2 
   7   chr7_40659421     HCab    C    G        1      2        2 
   7   chr7_40659421     HPrz    C    G        1      2        2 
   7   chr7_40659421     ZBoe    C    G        0      0        2 
   7   chr7_40659421     ZGre    C    G        0      0        2 
   7   chr7_40659421     ZHar    C    G        0      0        2 
   7   chr7_40659421   Sample    C    G        1      2        2 
   7   chr7_40661348     AAsi    T    G        0      0        2 
   7   chr7_40661348     AKia    T    G        0      0        2 
   7   chr7_40661348     AOna    T    G        0      0        2 
   7   chr7_40661348     ASom    T    G        0      0        2 
   7   chr7_40661348     HCab    T    G        0      0        2 
   7   chr7_40661348     HPrz    T    G        0      0        2 
   7   chr7_40661348     ZBoe    T    G        1      2        2 
   7   chr7_40661348     ZGre    T    G        0      0        2 
   7   chr7_40661348     ZHar    T    G        0      0        2 
   7   chr7_40661348   Sample    T    G        0      0        2 
   7   chr7_40664310     AAsi    C    T        0      0        2 
   7   chr7_40664310     AKia    C    T        0      0        2 
   7   chr7_40664310     AOna    C    T        0      0        2 
   7   chr7_40664310     ASom    C    T        0      0        2 
   7   chr7_40664310     HCab    C    T        0      0        2 
   7   chr7_40664310     HPrz    C    T        0      0        2 
   7   chr7_40664310     ZBoe    C    T        1      2        2 
   7   chr7_40664310     ZGre    C    T        0      0        2 
   7   chr7_40664310     ZHar    C    T        0      0        2 
   7   chr7_40664310   Sample    C    T        0      0        2 
   7   chr7_40667964     AAsi    T    C        0      0        2 
   7   chr7_40667964     AKia    T    C        0      0        2 
   7   chr7_40667964     AOna    T    C        0      0        2 
   7   chr7_40667964     ASom    T    C      0.5      1        2 
   7   chr7_40667964     HCab    T    C        1      2        2 
   7   chr7_40667964     HPrz    T    C        1      2        2 
   7   chr7_40667964     ZBoe    T    C        0      0        2 
   7   chr7_40667964     ZGre    T    C        0      0        2 
   7   chr7_40667964     ZHar    T    C        0      0        2 
   7   chr7_40667964   Sample    T    C        1      2        2 
   7   chr7_40668167     AAsi    A    G        1      2        2 
   7   chr7_40668167     AKia    A    G        0      0        2 
   7   chr7_40668167     AOna    A    G        0      0        2 
   7   chr7_40668167     ASom    A    G      0.5      1        2 
   7   chr7_40668167     HCab    A    G        0      0        2 
   7   chr7_40668167     HPrz    A    G        0      0        2 
   7   chr7_40668167     ZBoe    A    G        0      0        2 
   7   chr7_40668167     ZGre    A    G        0      0        2 
   7   chr7_40668167     ZHar    A    G        0      0        2 
   7   chr7_40668167   Sample    A    G        0      0        2 
   7   chr7_40670782     AAsi    G    A        0      0        2 
   7   chr7_40670782     AKia    G    A        0      0        2 
   7   chr7_40670782     AOna    G    A        0      0        2 
   7   chr7_40670782     ASom    G    A      0.5      1        2 
   7   chr7_40670782     HCab    G    A        0      0        2 
   7   chr7_40670782     HPrz    G    A        0      0        2 
   7   chr7_40670782     ZBoe    G    A        0      0        2 
   7   chr7_40670782     ZGre    G    A        0      0        2 
   7   chr7_40670782     ZHar    G    A        0      0        2 
   7   chr7_40670782   Sample    G    A        0      0        2 
   7   chr7_40679840     AAsi    A    G        0      0        2 
   7   chr7_40679840     AKia    A    G        1      2        2 
   7   chr7_40679840     AOna    A    G        0      0        2 
   7   chr7_40679840     ASom    A    G        0      0        2 
   7   chr7_40679840     HCab    A    G        0      0        2 
   7   chr7_40679840     HPrz    A    G        0      0        2 
   7   chr7_40679840     ZBoe    A    G        0      0        2 
   7   chr7_40679840     ZGre    A    G        0      0        2 
   7   chr7_40679840     ZHar    A    G        0      0        2 
   7   chr7_40679840   Sample    A    G        0      0        2 
   7   chr7_40687390     AAsi    G    A        1      2        2 
   7   chr7_40687390     AKia    G    A        0      0        2 
   7   chr7_40687390     AOna    G    A        0      0        2 
   7   chr7_40687390     ASom    G    A        1      2        2 
   7   chr7_40687390     HCab    G    A        0      0        2 
   7   chr7_40687390     HPrz    G    A        0      0        2 
   7   chr7_40687390     ZBoe    G    A        1      2        2 
   7   chr7_40687390     ZGre    G    A        1      2        2 
   7   chr7_40687390     ZHar    G    A        1      2        2 
   7   chr7_40687390   Sample    G    A        0      0        2 
   7   chr7_40698140     AAsi    C    T        1      2        2 
   7   chr7_40698140     AKia    C    T        0      0        2 
   7   chr7_40698140     AOna    C    T        0      0        2 
   7   chr7_40698140     ASom    C    T        1      2        2 
   7   chr7_40698140     HCab    C    T        0      0        2 
   7   chr7_40698140     HPrz    C    T        0      0        2 
   7   chr7_40698140     ZBoe    C    T        0      0        2 
   7   chr7_40698140     ZGre    C    T        0      0        2 
   7   chr7_40698140     ZHar    C    T        0      0        2 
   7   chr7_40698140   Sample    C    T        0      0        2 
   7   chr7_40698972     AAsi    A    C        0      0        2 
   7   chr7_40698972     AKia    A    C        0      0        2 
   7   chr7_40698972     AOna    A    C        0      0        2 
   7   chr7_40698972     ASom    A    C        0      0        2 
   7   chr7_40698972     HCab    A    C        0      0        2 
   7   chr7_40698972     HPrz    A    C      0.5      1        2 
   7   chr7_40698972     ZBoe    A    C        0      0        2 
   7   chr7_40698972     ZGre    A    C        0      0        2 
   7   chr7_40698972     ZHar    A    C        0      0        2 
   7   chr7_40698972   Sample    A    C        0      0        2 
   7   chr7_40704340     AAsi    G    A        0      0        2 
   7   chr7_40704340     AKia    G    A        0      0        2 
   7   chr7_40704340     AOna    G    A        0      0        2 
   7   chr7_40704340     ASom    G    A        0      0        2 
   7   chr7_40704340     HCab    G    A        1      2        2 
   7   chr7_40704340     HPrz    G    A        1      2        2 
   7   chr7_40704340     ZBoe    G    A        0      0        2 
   7   chr7_40704340     ZGre    G    A        0      0        2 
   7   chr7_40704340     ZHar    G    A        0      0        2 
   7   chr7_40704340   Sample    G    A        1      2        2 
   7   chr7_40705382     AAsi    A    T        0      0        2 
   7   chr7_40705382     AKia    A    T        0      0        2 
   7   chr7_40705382     AOna    A    T        0      0        2 
   7   chr7_40705382     ASom    A    T        0      0        2 
   7   chr7_40705382     HCab    A    T        0      0        2 
   7   chr7_40705382     HPrz    A    T      0.5      1        2 
   7   chr7_40705382     ZBoe    A    T        0      0        2 
   7   chr7_40705382     ZGre    A    T        0      0        2 
   7   chr7_40705382     ZHar    A    T        0      0        2 
   7   chr7_40705382   Sample    A    T        0      0        2 
   7   chr7_40711479     AAsi    T    C        0      0        2 
   7   chr7_40711479     AKia    T    C        0      0        2 
   7   chr7_40711479     AOna    T    C        0      0        2 
   7   chr7_40711479     ASom    T    C        0      0        2 
   7   chr7_40711479     HCab    T    C        0      0        2 
   7   chr7_40711479     HPrz    T    C      0.5      1        2 
   7   chr7_40711479     ZBoe    T    C        0      0        2 
   7   chr7_40711479     ZGre    T    C        0      0        2 
   7   chr7_40711479     ZHar    T    C        0      0        2 
   7   chr7_40711479   Sample    T    C        0      0        2 
   7   chr7_40715260     AAsi    C    G        0      0        2 
   7   chr7_40715260     AKia    C    G        1      2        2 
   7   chr7_40715260     AOna    C    G        0      0        2 
   7   chr7_40715260     ASom    C    G        0      0        2 
   7   chr7_40715260     HCab    C    G        0      0        2 
   7   chr7_40715260     HPrz    C    G        0      0        2 
   7   chr7_40715260     ZBoe    C    G        0      0        2 
   7   chr7_40715260     ZGre    C    G        0      0        2 
   7   chr7_40715260     ZHar    C    G        0      0        2 
   7   chr7_40715260   Sample    C    G        0      0        2 
   7   chr7_40719929     AAsi    T    C        0      0        2 
   7   chr7_40719929     AKia    T    C        0      0        2 
   7   chr7_40719929     AOna    T    C        0      0        2 
   7   chr7_40719929     ASom    T    C        0      0        2 
   7   chr7_40719929     HCab    T    C        1      2        2 
   7   chr7_40719929     HPrz    T    C        1      2        2 
   7   chr7_40719929     ZBoe    T    C        0      0        2 
   7   chr7_40719929     ZGre    T    C        0      0        2 
   7   chr7_40719929     ZHar    T    C        0      0        2 
   7   chr7_40719929   Sample    T    C        1      2        2 
   7   chr7_40721364     AAsi    A    C      0.5      1        2 
   7   chr7_40721364     AKia    A    C        0      0        2 
   7   chr7_40721364     AOna    A    C        0      0        2 
   7   chr7_40721364     ASom    A    C        0      0        2 
   7   chr7_40721364     HCab    A    C        0      0        2 
   7   chr7_40721364     HPrz    A    C        0      0        2 
   7   chr7_40721364     ZBoe    A    C        0      0        2 
   7   chr7_40721364     ZGre    A    C        0      0        2 
   7   chr7_40721364     ZHar    A    C        0      0        2 
   7   chr7_40721364   Sample    A    C        0      0        2 
   7   chr7_40722087     AAsi    T    C        0      0        2 
   7   chr7_40722087     AKia    T    C        0      0        2 
   7   chr7_40722087     AOna    T    C        0      0        2 
   7   chr7_40722087     ASom    T    C        0      0        2 
   7   chr7_40722087     HCab    T    C        1      2        2 
   7   chr7_40722087     HPrz    T    C        1      2        2 
   7   chr7_40722087     ZBoe    T    C        0      0        2 
   7   chr7_40722087     ZGre    T    C        0      0        2 
   7   chr7_40722087     ZHar    T    C        0      0        2 
   7   chr7_40722087   Sample    T    C        1      2        2 
   7   chr7_40724093     AAsi    G    A        0      0        2 
   7   chr7_40724093     AKia    G    A        0      0        2 
   7   chr7_40724093     AOna    G    A        0      0        2 
   7   chr7_40724093     ASom    G    A        0      0        2 
   7   chr7_40724093     HCab    G    A        1      2        2 
   7   chr7_40724093     HPrz    G    A        1      2        2 
   7   chr7_40724093     ZBoe    G    A        0      0        2 
   7   chr7_40724093     ZGre    G    A        0      0        2 
   7   chr7_40724093     ZHar    G    A        0      0        2 
   7   chr7_40724093   Sample    G    A        1      2        2 
   7   chr7_40725299     AAsi    C    A        0      0        2 
   7   chr7_40725299     AKia    C    A        0      0        2 
   7   chr7_40725299     AOna    C    A        0      0        2 
   7   chr7_40725299     ASom    C    A        0      0        2 
   7   chr7_40725299     HCab    C    A        1      2        2 
   7   chr7_40725299     HPrz    C    A        1      2        2 
   7   chr7_40725299     ZBoe    C    A        0      0        2 
   7   chr7_40725299     ZGre    C    A        0      0        2 
   7   chr7_40725299     ZHar    C    A        0      0        2 
   7   chr7_40725299   Sample    C    A        1      2        2 
   7   chr7_40727580     AAsi    C    T        0      0        2 
   7   chr7_40727580     AKia    C    T        0      0        2 
   7   chr7_40727580     AOna    C    T        0      0        2 
   7   chr7_40727580     ASom    C    T        0      0        2 
   7   chr7_40727580     HCab    C    T        1      2        2 
   7   chr7_40727580     HPrz    C    T        1      2        2 
   7   chr7_40727580     ZBoe    C    T        0      0        2 
   7   chr7_40727580     ZGre    C    T        0      0        2 
   7   chr7_40727580     ZHar    C    T        0      0        2 
   7   chr7_40727580   Sample    C    T        1      2        2 
   7   chr7_40729774     AAsi    C    G        0      0        2 
   7   chr7_40729774     AKia    C    G        0      0        2 
   7   chr7_40729774     AOna    C    G        0      0        2 
   7   chr7_40729774     ASom    C    G        0      0        2 
   7   chr7_40729774     HCab    C    G        1      2        2 
   7   chr7_40729774     HPrz    C    G        1      2        2 
   7   chr7_40729774     ZBoe    C    G        0      0        2 
   7   chr7_40729774     ZGre    C    G        0      0        2 
   7   chr7_40729774     ZHar    C    G        0      0        2 
   7   chr7_40729774   Sample    C    G        1      2        2 
   7   chr7_40729800     AAsi    T    C        0      0        2 
   7   chr7_40729800     AKia    T    C        0      0        2 
   7   chr7_40729800     AOna    T    C      0.5      1        2 
   7   chr7_40729800     ASom    T    C        0      0        2 
   7   chr7_40729800     HCab    T    C        0      0        2 
   7   chr7_40729800     HPrz    T    C        0      0        2 
   7   chr7_40729800     ZBoe    T    C        0      0        2 
   7   chr7_40729800     ZGre    T    C        0      0        2 
   7   chr7_40729800     ZHar    T    C        0      0        2 
   7   chr7_40729800   Sample    T    C        0      0        2 
   7   chr7_40752050     AAsi    T    G        0      0        2 
   7   chr7_40752050     AKia    T    G        0      0        2 
   7   chr7_40752050     AOna    T    G        0      0        2 
   7   chr7_40752050     ASom    T    G        0      0        2 
   7   chr7_40752050     HCab    T    G        0      0        2 
   7   chr7_40752050     HPrz    T    G        0      0        2 
   7   chr7_40752050     ZBoe    T    G        1      2        2 
   7   chr7_40752050     ZGre    T    G        1      2        2 
   7   chr7_40752050     ZHar    T    G        0      0        2 
   7   chr7_40752050   Sample    T    G        0      0        2 
   7   chr7_40754078     AAsi    G    T        0      0        2 
   7   chr7_40754078     AKia    G    T        0      0        2 
   7   chr7_40754078     AOna    G    T      0.5      1        2 
   7   chr7_40754078     ASom    G    T        0      0        2 
   7   chr7_40754078     HCab    G    T        0      0        2 
   7   chr7_40754078     HPrz    G    T        0      0        2 
   7   chr7_40754078     ZBoe    G    T        0      0        2 
   7   chr7_40754078     ZGre    G    T        0      0        2 
   7   chr7_40754078     ZHar    G    T        0      0        2 
   7   chr7_40754078   Sample    G    T        0      0        2 
   7   chr7_40755835     AAsi    A    G        0      0        2 
   7   chr7_40755835     AKia    A    G        0      0        2 
   7   chr7_40755835     AOna    A    G        0      0        2 
   7   chr7_40755835     ASom    A    G        0      0        2 
   7   chr7_40755835     HCab    A    G        0      0        2 
   7   chr7_40755835     HPrz    A    G        0      0        2 
   7   chr7_40755835     ZBoe    A    G        0      0        2 
   7   chr7_40755835     ZGre    A    G        0      0        2 
   7   chr7_40755835     ZHar    A    G      0.5      1        2 
   7   chr7_40755835   Sample    A    G        0      0        2 
   7   chr7_40759005     AAsi    A    G        0      0        2 
   7   chr7_40759005     AKia    A    G        0      0        2 
   7   chr7_40759005     AOna    A    G      0.5      1        2 
   7   chr7_40759005     ASom    A    G        0      0        2 
   7   chr7_40759005     HCab    A    G        1      2        2 
   7   chr7_40759005     HPrz    A    G        1      2        2 
   7   chr7_40759005     ZBoe    A    G      0.5      1        2 
   7   chr7_40759005     ZGre    A    G        0      0        2 
   7   chr7_40759005     ZHar    A    G        0      0        2 
   7   chr7_40759005   Sample    A    G        1      2        2 
   7   chr7_40759378     AAsi    T    C        0      0        2 
   7   chr7_40759378     AKia    T    C        0      0        2 
   7   chr7_40759378     AOna    T    C        0      0        2 
   7   chr7_40759378     ASom    T    C        0      0        2 
   7   chr7_40759378     HCab    T    C        1      2        2 
   7   chr7_40759378     HPrz    T    C        1      2        2 
   7   chr7_40759378     ZBoe    T    C        0      0        2 
   7   chr7_40759378     ZGre    T    C        0      0        2 
   7   chr7_40759378     ZHar    T    C        0      0        2 
   7   chr7_40759378   Sample    T    C        1      2        2 
   7   chr7_40759664     AAsi    G    T        0      0        2 
   7   chr7_40759664     AKia    G    T        0      0        2 
   7   chr7_40759664     AOna    G    T        0      0        2 
   7   chr7_40759664     ASom    G    T        0      0        2 
   7   chr7_40759664     HCab    G    T      0.5      1        2 
   7   chr7_40759664     HPrz    G    T        0      0        2 
   7   chr7_40759664     ZBoe    G    T        0      0        2 
   7   chr7_40759664     ZGre    G    T        0      0        2 
   7   chr7_40759664     ZHar    G    T        0      0        2 
   7   chr7_40759664   Sample    G    T        0      0        2 
   7   chr7_40760465     AAsi    T    C        0      0        2 
   7   chr7_40760465     AKia    T    C        0      0        2 
   7   chr7_40760465     AOna    T    C        0      0        2 
   7   chr7_40760465     ASom    T    C        0      0        2 
   7   chr7_40760465     HCab    T    C      0.5      1        2 
   7   chr7_40760465     HPrz    T    C        1      2        2 
   7   chr7_40760465     ZBoe    T    C        0      0        2 
   7   chr7_40760465     ZGre    T    C        0      0        2 
   7   chr7_40760465     ZHar    T    C        0      0        2 
   7   chr7_40760465   Sample    T    C        0      0        2 
   7   chr7_40764863     AAsi    C    T        0      0        2 
   7   chr7_40764863     AKia    C    T        0      0        2 
   7   chr7_40764863     AOna    C    T        0      0        2 
   7   chr7_40764863     ASom    C    T        0      0        2 
   7   chr7_40764863     HCab    C    T        1      2        2 
   7   chr7_40764863     HPrz    C    T        1      2        2 
   7   chr7_40764863     ZBoe    C    T        0      0        2 
   7   chr7_40764863     ZGre    C    T        0      0        2 
   7   chr7_40764863     ZHar    C    T        0      0        2 
   7   chr7_40764863   Sample    C    T        1      2        2 
   7   chr7_40768927     AAsi    G    C        0      0        2 
   7   chr7_40768927     AKia    G    C        1      2        2 
   7   chr7_40768927     AOna    G    C      0.5      1        2 
   7   chr7_40768927     ASom    G    C        0      0        2 
   7   chr7_40768927     HCab    G    C        0      0        2 
   7   chr7_40768927     HPrz    G    C        0      0        2 
   7   chr7_40768927     ZBoe    G    C        0      0        2 
   7   chr7_40768927     ZGre    G    C        0      0        2 
   7   chr7_40768927     ZHar    G    C        0      0        2 
   7   chr7_40768927   Sample    G    C        0      0        2 
   7   chr7_40769684     AAsi    C    A        0      0        2 
   7   chr7_40769684     AKia    C    A        0      0        2 
   7   chr7_40769684     AOna    C    A        0      0        2 
   7   chr7_40769684     ASom    C    A        0      0        2 
   7   chr7_40769684     HCab    C    A      0.5      1        2 
   7   chr7_40769684     HPrz    C    A        0      0        2 
   7   chr7_40769684     ZBoe    C    A        0      0        2 
   7   chr7_40769684     ZGre    C    A        0      0        2 
   7   chr7_40769684     ZHar    C    A        0      0        2 
   7   chr7_40769684   Sample    C    A        1      2        2 
   7   chr7_40773072     AAsi    T    C        0      0        2 
   7   chr7_40773072     AKia    T    C        0      0        2 
   7   chr7_40773072     AOna    T    C        0      0        2 
   7   chr7_40773072     ASom    T    C        0      0        2 
   7   chr7_40773072     HCab    T    C        1      2        2 
   7   chr7_40773072     HPrz    T    C        1      2        2 
   7   chr7_40773072     ZBoe    T    C        0      0        2 
   7   chr7_40773072     ZGre    T    C        0      0        2 
   7   chr7_40773072     ZHar    T    C        0      0        2 
   7   chr7_40773072   Sample    T    C        1      2        2 
   7   chr7_40773919     AAsi    C    G      0.5      1        2 
   7   chr7_40773919     AKia    C    G        0      0        2 
   7   chr7_40773919     AOna    C    G        1      2        2 
   7   chr7_40773919     ASom    C    G        0      0        2 
   7   chr7_40773919     HCab    C    G        0      0        2 
   7   chr7_40773919     HPrz    C    G        0      0        2 
   7   chr7_40773919     ZBoe    C    G        0      0        2 
   7   chr7_40773919     ZGre    C    G        0      0        2 
   7   chr7_40773919     ZHar    C    G        0      0        2 
   7   chr7_40773919   Sample    C    G        0      0        2 
   7   chr7_40774039     AAsi    C    T        0      0        2 
   7   chr7_40774039     AKia    C    T        1      2        2 
   7   chr7_40774039     AOna    C    T        0      0        2 
   7   chr7_40774039     ASom    C    T        0      0        2 
   7   chr7_40774039     HCab    C    T        0      0        2 
   7   chr7_40774039     HPrz    C    T        0      0        2 
   7   chr7_40774039     ZBoe    C    T        0      0        2 
   7   chr7_40774039     ZGre    C    T        0      0        2 
   7   chr7_40774039     ZHar    C    T        0      0        2 
   7   chr7_40774039   Sample    C    T        0      0        2 
   7   chr7_40774387     AAsi    T    C        0      0        2 
   7   chr7_40774387     AKia    T    C        0      0        2 
   7   chr7_40774387     AOna    T    C        0      0        2 
   7   chr7_40774387     ASom    T    C        0      0        2 
   7   chr7_40774387     HCab    T    C        1      2        2 
   7   chr7_40774387     HPrz    T    C      0.5      1        2 
   7   chr7_40774387     ZBoe    T    C        0      0        2 
   7   chr7_40774387     ZGre    T    C        0      0        2 
   7   chr7_40774387     ZHar    T    C        0      0        2 
   7   chr7_40774387   Sample    T    C        1      2        2 
   7   chr7_40776312     AAsi    T    A        0      0        2 
   7   chr7_40776312     AKia    T    A        0      0        2 
   7   chr7_40776312     AOna    T    A        0      0        2 
   7   chr7_40776312     ASom    T    A        0      0        2 
   7   chr7_40776312     HCab    T    A        0      0        2 
   7   chr7_40776312     HPrz    T    A      0.5      1        2 
   7   chr7_40776312     ZBoe    T    A        0      0        2 
   7   chr7_40776312     ZGre    T    A        0      0        2 
   7   chr7_40776312     ZHar    T    A        0      0        2 
   7   chr7_40776312   Sample    T    A        0      0        2 
   7   chr7_40778872     AAsi    A    G        0      0        2 
   7   chr7_40778872     AKia    A    G        0      0        2 
   7   chr7_40778872     AOna    A    G        0      0        2 
   7   chr7_40778872     ASom    A    G        0      0        2 
   7   chr7_40778872     HCab    A    G        0      0        2 
   7   chr7_40778872     HPrz    A    G      0.5      1        2 
   7   chr7_40778872     ZBoe    A    G        0      0        2 
   7   chr7_40778872     ZGre    A    G        0      0        2 
   7   chr7_40778872     ZHar    A    G        0      0        2 
   7   chr7_40778872   Sample    A    G        0      0        2 
   7   chr7_40793314     AAsi    T    C        0      0        2 
   7   chr7_40793314     AKia    T    C        0      0        2 
   7   chr7_40793314     AOna    T    C        0      0        2 
   7   chr7_40793314     ASom    T    C        0      0        2 
   7   chr7_40793314     HCab    T    C        0      0        2 
   7   chr7_40793314     HPrz    T    C        0      0        2 
   7   chr7_40793314     ZBoe    T    C        0      0        2 
   7   chr7_40793314     ZGre    T    C        0      0        2 
   7   chr7_40793314     ZHar    T    C        1      2        2 
   7   chr7_40793314   Sample    T    C        1      2        2 
   7   chr7_40795050     AAsi    G    C        0      0        2 
   7   chr7_40795050     AKia    G    C        0      0        2 
   7   chr7_40795050     AOna    G    C      0.5      1        2 
   7   chr7_40795050     ASom    G    C        0      0        2 
   7   chr7_40795050     HCab    G    C        0      0        2 
   7   chr7_40795050     HPrz    G    C        0      0        2 
   7   chr7_40795050     ZBoe    G    C        0      0        2 
   7   chr7_40795050     ZGre    G    C        0      0        2 
   7   chr7_40795050     ZHar    G    C        0      0        2 
   7   chr7_40795050   Sample    G    C        0      0        2 
   7   chr7_40795203     AAsi    T    C        1      2        2 
   7   chr7_40795203     AKia    T    C        0      0        2 
   7   chr7_40795203     AOna    T    C        0      0        2 
   7   chr7_40795203     ASom    T    C        1      2        2 
   7   chr7_40795203     HCab    T    C        0      0        2 
   7   chr7_40795203     HPrz    T    C        0      0        2 
   7   chr7_40795203     ZBoe    T    C        0      0        2 
   7   chr7_40795203     ZGre    T    C        0      0        2 
   7   chr7_40795203     ZHar    T    C        0      0        2 
   7   chr7_40795203   Sample    T    C        1      2        2 
   7   chr7_40801267     AAsi    A    G        0      0        2 
   7   chr7_40801267     AKia    A    G        0      0        2 
   7   chr7_40801267     AOna    A    G        0      0        2 
   7   chr7_40801267     ASom    A    G        0      0        2 
   7   chr7_40801267     HCab    A    G        0      0        2 
   7   chr7_40801267     HPrz    A    G        0      0        2 
   7   chr7_40801267     ZBoe    A    G      0.5      1        2 
   7   chr7_40801267     ZGre    A    G        0      0        2 
   7   chr7_40801267     ZHar    A    G        0      0        2 
   7   chr7_40801267   Sample    A    G        0      0        2 
   7   chr7_40806141     AAsi    C    A        0      0        2 
   7   chr7_40806141     AKia    C    A        0      0        2 
   7   chr7_40806141     AOna    C    A      0.5      1        2 
   7   chr7_40806141     ASom    C    A        0      0        2 
   7   chr7_40806141     HCab    C    A        0      0        2 
   7   chr7_40806141     HPrz    C    A        0      0        2 
   7   chr7_40806141     ZBoe    C    A        0      0        2 
   7   chr7_40806141     ZGre    C    A        0      0        2 
   7   chr7_40806141     ZHar    C    A        0      0        2 
   7   chr7_40806141   Sample    C    A        0      0        2 
   7   chr7_40810882     AAsi    T    G        1      2        2 
   7   chr7_40810882     AKia    T    G        0      0        2 
   7   chr7_40810882     AOna    T    G        0      0        2 
   7   chr7_40810882     ASom    T    G        1      2        2 
   7   chr7_40810882     HCab    T    G        0      0        2 
   7   chr7_40810882     HPrz    T    G        0      0        2 
   7   chr7_40810882     ZBoe    T    G        0      0        2 
   7   chr7_40810882     ZGre    T    G        0      0        2 
   7   chr7_40810882     ZHar    T    G        0      0        2 
   7   chr7_40810882   Sample    T    G        0      0        2 
   7   chr7_40812929     AAsi    T    C        0      0        2 
   7   chr7_40812929     AKia    T    C        0      0        2 
   7   chr7_40812929     AOna    T    C        0      0        2 
   7   chr7_40812929     ASom    T    C        0      0        2 
   7   chr7_40812929     HCab    T    C        0      0        2 
   7   chr7_40812929     HPrz    T    C      0.5      1        2 
   7   chr7_40812929     ZBoe    T    C        0      0        2 
   7   chr7_40812929     ZGre    T    C        0      0        2 
   7   chr7_40812929     ZHar    T    C        0      0        2 
   7   chr7_40812929   Sample    T    C        0      0        2 
   7   chr7_40814755     AAsi    T    C        0      0        2 
   7   chr7_40814755     AKia    T    C        0      0        2 
   7   chr7_40814755     AOna    T    C        0      0        2 
   7   chr7_40814755     ASom    T    C        0      0        2 
   7   chr7_40814755     HCab    T    C      0.5      1        2 
   7   chr7_40814755     HPrz    T    C      0.5      1        2 
   7   chr7_40814755     ZBoe    T    C        0      0        2 
   7   chr7_40814755     ZGre    T    C        0      0        2 
   7   chr7_40814755     ZHar    T    C        0      0        2 
   7   chr7_40814755   Sample    T    C        0      0        2 
   7   chr7_40819038     AAsi    A    G        0      0        2 
   7   chr7_40819038     AKia    A    G        0      0        2 
   7   chr7_40819038     AOna    A    G        0      0        2 
   7   chr7_40819038     ASom    A    G        0      0        2 
   7   chr7_40819038     HCab    A    G        1      2        2 
   7   chr7_40819038     HPrz    A    G        1      2        2 
   7   chr7_40819038     ZBoe    A    G        0      0        2 
   7   chr7_40819038     ZGre    A    G        0      0        2 
   7   chr7_40819038     ZHar    A    G        0      0        2 
   7   chr7_40819038   Sample    A    G        1      2        2 
   7   chr7_40825455     AAsi    G    A        0      0        2 
   7   chr7_40825455     AKia    G    A        0      0        2 
   7   chr7_40825455     AOna    G    A        0      0        2 
   7   chr7_40825455     ASom    G    A        0      0        2 
   7   chr7_40825455     HCab    G    A        1      2        2 
   7   chr7_40825455     HPrz    G    A        1      2        2 
   7   chr7_40825455     ZBoe    G    A        0      0        2 
   7   chr7_40825455     ZGre    G    A        0      0        2 
   7   chr7_40825455     ZHar    G    A        0      0        2 
   7   chr7_40825455   Sample    G    A        1      2        2 
   7   chr7_40826326     AAsi    C    A        0      0        2 
   7   chr7_40826326     AKia    C    A        0      0        2 
   7   chr7_40826326     AOna    C    A        0      0        2 
   7   chr7_40826326     ASom    C    A        0      0        2 
   7   chr7_40826326     HCab    C    A      0.5      1        2 
   7   chr7_40826326     HPrz    C    A        0      0        2 
   7   chr7_40826326     ZBoe    C    A        0      0        2 
   7   chr7_40826326     ZGre    C    A        0      0        2 
   7   chr7_40826326     ZHar    C    A        0      0        2 
   7   chr7_40826326   Sample    C    A        1      2        2 
   7   chr7_40826682     AAsi    A    G        0      0        2 
   7   chr7_40826682     AKia    A    G        0      0        2 
   7   chr7_40826682     AOna    A    G        0      0        2 
   7   chr7_40826682     ASom    A    G        0      0        2 
   7   chr7_40826682     HCab    A    G        0      0        2 
   7   chr7_40826682     HPrz    A    G        0      0        2 
   7   chr7_40826682     ZBoe    A    G        0      0        2 
   7   chr7_40826682     ZGre    A    G      0.5      1        2 
   7   chr7_40826682     ZHar    A    G        0      0        2 
   7   chr7_40826682   Sample    A    G        0      0        2 
   7   chr7_40827096     AAsi    T    G        0      0        2 
   7   chr7_40827096     AKia    T    G        0      0        2 
   7   chr7_40827096     AOna    T    G        0      0        2 
   7   chr7_40827096     ASom    T    G        0      0        2 
   7   chr7_40827096     HCab    T    G        1      2        2 
   7   chr7_40827096     HPrz    T    G        1      2        2 
   7   chr7_40827096     ZBoe    T    G        0      0        2 
   7   chr7_40827096     ZGre    T    G        0      0        2 
   7   chr7_40827096     ZHar    T    G        0      0        2 
   7   chr7_40827096   Sample    T    G        1      2        2 
   7   chr7_40835067     AAsi    T    C        0      0        2 
   7   chr7_40835067     AKia    T    C        0      0        2 
   7   chr7_40835067     AOna    T    C        0      0        2 
   7   chr7_40835067     ASom    T    C        0      0        2 
   7   chr7_40835067     HCab    T    C        1      2        2 
   7   chr7_40835067     HPrz    T    C        1      2        2 
   7   chr7_40835067     ZBoe    T    C        0      0        2 
   7   chr7_40835067     ZGre    T    C        0      0        2 
   7   chr7_40835067     ZHar    T    C        0      0        2 
   7   chr7_40835067   Sample    T    C        1      2        2 
   7   chr7_40844155     AAsi    A    G        0      0        2 
   7   chr7_40844155     AKia    A    G        0      0        2 
   7   chr7_40844155     AOna    A    G        0      0        2 
   7   chr7_40844155     ASom    A    G        0      0        2 
   7   chr7_40844155     HCab    A    G        0      0        2 
   7   chr7_40844155     HPrz    A    G      0.5      1        2 
   7   chr7_40844155     ZBoe    A    G        0      0        2 
   7   chr7_40844155     ZGre    A    G        0      0        2 
   7   chr7_40844155     ZHar    A    G        0      0        2 
   7   chr7_40844155   Sample    A    G        0      0        2 
   7   chr7_40847839     AAsi    T    C        0      0        2 
   7   chr7_40847839     AKia    T    C        0      0        2 
   7   chr7_40847839     AOna    T    C        0      0        2 
   7   chr7_40847839     ASom    T    C        0      0        2 
   7   chr7_40847839     HCab    T    C        1      2        2 
   7   chr7_40847839     HPrz    T    C        1      2        2 
   7   chr7_40847839     ZBoe    T    C        0      0        2 
   7   chr7_40847839     ZGre    T    C        0      0        2 
   7   chr7_40847839     ZHar    T    C        0      0        2 
   7   chr7_40847839   Sample    T    C        1      2        2 
   7   chr7_40851123     AAsi    A    G        0      0        2 
   7   chr7_40851123     AKia    A    G        0      0        2 
   7   chr7_40851123     AOna    A    G        0      0        2 
   7   chr7_40851123     ASom    A    G        0      0        2 
   7   chr7_40851123     HCab    A    G      0.5      1        2 
   7   chr7_40851123     HPrz    A    G        0      0        2 
   7   chr7_40851123     ZBoe    A    G        0      0        2 
   7   chr7_40851123     ZGre    A    G        0      0        2 
   7   chr7_40851123     ZHar    A    G        0      0        2 
   7   chr7_40851123   Sample    A    G        0      0        2 
   7   chr7_40862794     AAsi    G    A        0      0        2 
   7   chr7_40862794     AKia    G    A        0      0        2 
   7   chr7_40862794     AOna    G    A        0      0        2 
   7   chr7_40862794     ASom    G    A        0      0        2 
   7   chr7_40862794     HCab    G    A        0      0        2 
   7   chr7_40862794     HPrz    G    A        0      0        2 
   7   chr7_40862794     ZBoe    G    A        0      0        2 
   7   chr7_40862794     ZGre    G    A        0      0        2 
   7   chr7_40862794     ZHar    G    A        1      2        2 
   7   chr7_40862794   Sample    G    A        0      0        2 
   7   chr7_40866209     AAsi    A    C        0      0        2 
   7   chr7_40866209     AKia    A    C        0      0        2 
   7   chr7_40866209     AOna    A    C        0      0        2 
   7   chr7_40866209     ASom    A    C        0      0        2 
   7   chr7_40866209     HCab    A    C        0      0        2 
   7   chr7_40866209     HPrz    A    C        0      0        2 
   7   chr7_40866209     ZBoe    A    C        0      0        2 
   7   chr7_40866209     ZGre    A    C        1      2        2 
   7   chr7_40866209     ZHar    A    C        0      0        2 
   7   chr7_40866209   Sample    A    C        0      0        2 
   7   chr7_40866427     AAsi    G    A        0      0        2 
   7   chr7_40866427     AKia    G    A        1      2        2 
   7   chr7_40866427     AOna    G    A        0      0        2 
   7   chr7_40866427     ASom    G    A        0      0        2 
   7   chr7_40866427     HCab    G    A        0      0        2 
   7   chr7_40866427     HPrz    G    A        0      0        2 
   7   chr7_40866427     ZBoe    G    A        0      0        2 
   7   chr7_40866427     ZGre    G    A        0      0        2 
   7   chr7_40866427     ZHar    G    A        0      0        2 
   7   chr7_40866427   Sample    G    A        0      0        2 
   7   chr7_40870303     AAsi    T    G        0      0        2 
   7   chr7_40870303     AKia    T    G        0      0        2 
   7   chr7_40870303     AOna    T    G        1      2        2 
   7   chr7_40870303     ASom    T    G        0      0        2 
   7   chr7_40870303     HCab    T    G        0      0        2 
   7   chr7_40870303     HPrz    T    G        0      0        2 
   7   chr7_40870303     ZBoe    T    G        0      0        2 
   7   chr7_40870303     ZGre    T    G        0      0        2 
   7   chr7_40870303     ZHar    T    G        0      0        2 
   7   chr7_40870303   Sample    T    G        0      0        2 
   7   chr7_40873364     AAsi    C    T        0      0        2 
   7   chr7_40873364     AKia    C    T        0      0        2 
   7   chr7_40873364     AOna    C    T        1      2        2 
   7   chr7_40873364     ASom    C    T        0      0        2 
   7   chr7_40873364     HCab    C    T        0      0        2 
   7   chr7_40873364     HPrz    C    T        0      0        2 
   7   chr7_40873364     ZBoe    C    T        0      0        2 
   7   chr7_40873364     ZGre    C    T        0      0        2 
   7   chr7_40873364     ZHar    C    T        0      0        2 
   7   chr7_40873364   Sample    C    T        0      0        2 
   7   chr7_40887806     AAsi    A    G        0      0        2 
   7   chr7_40887806     AKia    A    G        0      0        2 
   7   chr7_40887806     AOna    A    G        0      0        2 
   7   chr7_40887806     ASom    A    G        0      0        2 
   7   chr7_40887806     HCab    A    G        0      0        2 
   7   chr7_40887806     HPrz    A    G        0      0        2 
   7   chr7_40887806     ZBoe    A    G        0      0        2 
   7   chr7_40887806     ZGre    A    G      0.5      1        2 
   7   chr7_40887806     ZHar    A    G        0      0        2 
   7   chr7_40887806   Sample    A    G        0      0        2 
   7   chr7_40888347     AAsi    C    T        0      0        2 
   7   chr7_40888347     AKia    C    T        0      0        2 
   7   chr7_40888347     AOna    C    T        0      0        2 
   7   chr7_40888347     ASom    C    T        0      0        2 
   7   chr7_40888347     HCab    C    T        1      2        2 
   7   chr7_40888347     HPrz    C    T        1      2        2 
   7   chr7_40888347     ZBoe    C    T        0      0        2 
   7   chr7_40888347     ZGre    C    T        0      0        2 
   7   chr7_40888347     ZHar    C    T        0      0        2 
   7   chr7_40888347   Sample    C    T        1      2        2 
   7   chr7_40893272     AAsi    A    G        1      2        2 
   7   chr7_40893272     AKia    A    G        0      0        2 
   7   chr7_40893272     AOna    A    G        0      0        2 
   7   chr7_40893272     ASom    A    G        1      2        2 
   7   chr7_40893272     HCab    A    G        0      0        2 
   7   chr7_40893272     HPrz    A    G        0      0        2 
   7   chr7_40893272     ZBoe    A    G        0      0        2 
   7   chr7_40893272     ZGre    A    G        0      0        2 
   7   chr7_40893272     ZHar    A    G        0      0        2 
   7   chr7_40893272   Sample    A    G        0      0        2 
   7   chr7_40895810     AAsi    A    G        0      0        2 
   7   chr7_40895810     AKia    A    G        0      0        2 
   7   chr7_40895810     AOna    A    G      0.5      1        2 
   7   chr7_40895810     ASom    A    G        0      0        2 
   7   chr7_40895810     HCab    A    G        0      0        2 
   7   chr7_40895810     HPrz    A    G        0      0        2 
   7   chr7_40895810     ZBoe    A    G        0      0        2 
   7   chr7_40895810     ZGre    A    G        0      0        2 
   7   chr7_40895810     ZHar    A    G        0      0        2 
   7   chr7_40895810   Sample    A    G        0      0        2 
   7   chr7_40904125     AAsi    A    G        0      0        2 
   7   chr7_40904125     AKia    A    G        0      0        2 
   7   chr7_40904125     AOna    A    G        0      0        2 
   7   chr7_40904125     ASom    A    G        0      0        2 
   7   chr7_40904125     HCab    A    G        1      2        2 
   7   chr7_40904125     HPrz    A    G        1      2        2 
   7   chr7_40904125     ZBoe    A    G        0      0        2 
   7   chr7_40904125     ZGre    A    G        0      0        2 
   7   chr7_40904125     ZHar    A    G        0      0        2 
   7   chr7_40904125   Sample    A    G        1      2        2 
   7   chr7_40906438     AAsi    G    C        0      0        2 
   7   chr7_40906438     AKia    G    C        0      0        2 
   7   chr7_40906438     AOna    G    C      0.5      1        2 
   7   chr7_40906438     ASom    G    C        0      0        2 
   7   chr7_40906438     HCab    G    C        0      0        2 
   7   chr7_40906438     HPrz    G    C        0      0        2 
   7   chr7_40906438     ZBoe    G    C        0      0        2 
   7   chr7_40906438     ZGre    G    C        0      0        2 
   7   chr7_40906438     ZHar    G    C        0      0        2 
   7   chr7_40906438   Sample    G    C        0      0        2 
   7   chr7_40907932     AAsi    C    T        0      0        2 
   7   chr7_40907932     AKia    C    T        0      0        2 
   7   chr7_40907932     AOna    C    T        0      0        2 
   7   chr7_40907932     ASom    C    T        0      0        2 
   7   chr7_40907932     HCab    C    T        0      0        2 
   7   chr7_40907932     HPrz    C    T      0.5      1        2 
   7   chr7_40907932     ZBoe    C    T        0      0        2 
   7   chr7_40907932     ZGre    C    T        0      0        2 
   7   chr7_40907932     ZHar    C    T        0      0        2 
   7   chr7_40907932   Sample    C    T        0      0        2 
   7   chr7_40909625     AAsi    C    T        0      0        2 
   7   chr7_40909625     AKia    C    T        0      0        2 
   7   chr7_40909625     AOna    C    T        0      0        2 
   7   chr7_40909625     ASom    C    T        0      0        2 
   7   chr7_40909625     HCab    C    T        1      2        2 
   7   chr7_40909625     HPrz    C    T        1      2        2 
   7   chr7_40909625     ZBoe    C    T        0      0        2 
   7   chr7_40909625     ZGre    C    T        0      0        2 
   7   chr7_40909625     ZHar    C    T        0      0        2 
   7   chr7_40909625   Sample    C    T        1      2        2 
   7   chr7_40912309     AAsi    C    T        0      0        2 
   7   chr7_40912309     AKia    C    T        0      0        2 
   7   chr7_40912309     AOna    C    T        0      0        2 
   7   chr7_40912309     ASom    C    T        0      0        2 
   7   chr7_40912309     HCab    C    T        1      2        2 
   7   chr7_40912309     HPrz    C    T        1      2        2 
   7   chr7_40912309     ZBoe    C    T        0      0        2 
   7   chr7_40912309     ZGre    C    T        0      0        2 
   7   chr7_40912309     ZHar    C    T        0      0        2 
   7   chr7_40912309   Sample    C    T        1      2        2 
   7   chr7_40912415     AAsi    C    T        0      0        2 
   7   chr7_40912415     AKia    C    T        0      0        2 
   7   chr7_40912415     AOna    C    T        0      0        2 
   7   chr7_40912415     ASom    C    T      0.5      1        2 
   7   chr7_40912415     HCab    C    T        0      0        2 
   7   chr7_40912415     HPrz    C    T        0      0        2 
   7   chr7_40912415     ZBoe    C    T        0      0        2 
   7   chr7_40912415     ZGre    C    T        0      0        2 
   7   chr7_40912415     ZHar    C    T        0      0        2 
   7   chr7_40912415   Sample    C    T        0      0        2 
   7   chr7_40912773     AAsi    A    G        0      0        2 
   7   chr7_40912773     AKia    A    G        0      0        2 
   7   chr7_40912773     AOna    A    G        0      0        2 
   7   chr7_40912773     ASom    A    G        0      0        2 
   7   chr7_40912773     HCab    A    G        0      0        2 
   7   chr7_40912773     HPrz    A    G        0      0        2 
   7   chr7_40912773     ZBoe    A    G        0      0        2 
   7   chr7_40912773     ZGre    A    G      0.5      1        2 
   7   chr7_40912773     ZHar    A    G        0      0        2 
   7   chr7_40912773   Sample    A    G        0      0        2 
   7   chr7_40925333     AAsi    A    C        0      0        2 
   7   chr7_40925333     AKia    A    C        0      0        2 
   7   chr7_40925333     AOna    A    C      0.5      1        2 
   7   chr7_40925333     ASom    A    C        0      0        2 
   7   chr7_40925333     HCab    A    C        0      0        2 
   7   chr7_40925333     HPrz    A    C        0      0        2 
   7   chr7_40925333     ZBoe    A    C        0      0        2 
   7   chr7_40925333     ZGre    A    C        0      0        2 
   7   chr7_40925333     ZHar    A    C        0      0        2 
   7   chr7_40925333   Sample    A    C        0      0        2 
   7   chr7_40930676     AAsi    T    C        0      0        2 
   7   chr7_40930676     AKia    T    C        0      0        2 
   7   chr7_40930676     AOna    T    C        0      0        2 
   7   chr7_40930676     ASom    T    C        0      0        2 
   7   chr7_40930676     HCab    T    C        1      2        2 
   7   chr7_40930676     HPrz    T    C        1      2        2 
   7   chr7_40930676     ZBoe    T    C        0      0        2 
   7   chr7_40930676     ZGre    T    C        0      0        2 
   7   chr7_40930676     ZHar    T    C        0      0        2 
   7   chr7_40930676   Sample    T    C        1      2        2 
   7   chr7_40932366     AAsi    T    C        0      0        2 
   7   chr7_40932366     AKia    T    C        0      0        2 
   7   chr7_40932366     AOna    T    C        0      0        2 
   7   chr7_40932366     ASom    T    C        0      0        2 
   7   chr7_40932366     HCab    T    C        1      2        2 
   7   chr7_40932366     HPrz    T    C        0      0        2 
   7   chr7_40932366     ZBoe    T    C        0      0        2 
   7   chr7_40932366     ZGre    T    C        0      0        2 
   7   chr7_40932366     ZHar    T    C        0      0        2 
   7   chr7_40932366   Sample    T    C        1      2        2 
   7   chr7_40933077     AAsi    C    T        0      0        2 
   7   chr7_40933077     AKia    C    T        0      0        2 
   7   chr7_40933077     AOna    C    T        0      0        2 
   7   chr7_40933077     ASom    C    T        0      0        2 
   7   chr7_40933077     HCab    C    T        1      2        2 
   7   chr7_40933077     HPrz    C    T        1      2        2 
   7   chr7_40933077     ZBoe    C    T        0      0        2 
   7   chr7_40933077     ZGre    C    T        0      0        2 
   7   chr7_40933077     ZHar    C    T        0      0        2 
   7   chr7_40933077   Sample    C    T        1      2        2 
   7   chr7_40936653     AAsi    A    C        0      0        2 
   7   chr7_40936653     AKia    A    C        0      0        2 
   7   chr7_40936653     AOna    A    C        0      0        2 
   7   chr7_40936653     ASom    A    C        0      0        2 
   7   chr7_40936653     HCab    A    C        0      0        2 
   7   chr7_40936653     HPrz    A    C        0      0        2 
   7   chr7_40936653     ZBoe    A    C        0      0        2 
   7   chr7_40936653     ZGre    A    C        0      0        2 
   7   chr7_40936653     ZHar    A    C        1      2        2 
   7   chr7_40936653   Sample    A    C        0      0        2 
   7   chr7_40939573     AAsi    G    A        0      0        2 
   7   chr7_40939573     AKia    G    A        0      0        2 
   7   chr7_40939573     AOna    G    A        0      0        2 
   7   chr7_40939573     ASom    G    A        0      0        2 
   7   chr7_40939573     HCab    G    A        0      0        2 
   7   chr7_40939573     HPrz    G    A        0      0        2 
   7   chr7_40939573     ZBoe    G    A        1      2        2 
   7   chr7_40939573     ZGre    G    A        0      0        2 
   7   chr7_40939573     ZHar    G    A        0      0        2 
   7   chr7_40939573   Sample    G    A        0      0        2 
   7   chr7_40940442     AAsi    T    C        0      0        2 
   7   chr7_40940442     AKia    T    C        0      0        2 
   7   chr7_40940442     AOna    T    C        0      0        2 
   7   chr7_40940442     ASom    T    C        0      0        2 
   7   chr7_40940442     HCab    T    C        0      0        2 
   7   chr7_40940442     HPrz    T    C        0      0        2 
   7   chr7_40940442     ZBoe    T    C        0      0        2 
   7   chr7_40940442     ZGre    T    C        0      0        2 
   7   chr7_40940442     ZHar    T    C        1      2        2 
   7   chr7_40940442   Sample    T    C        0      0        2 
   7   chr7_40942093     AAsi    T    C        0      0        2 
   7   chr7_40942093     AKia    T    C        0      0        2 
   7   chr7_40942093     AOna    T    C        0      0        2 
   7   chr7_40942093     ASom    T    C        0      0        2 
   7   chr7_40942093     HCab    T    C        1      2        2 
   7   chr7_40942093     HPrz    T    C        1      2        2 
   7   chr7_40942093     ZBoe    T    C        0      0        2 
   7   chr7_40942093     ZGre    T    C        0      0        2 
   7   chr7_40942093     ZHar    T    C        0      0        2 
   7   chr7_40942093   Sample    T    C        1      2        2 
   7   chr7_40943053     AAsi    C    G        0      0        2 
   7   chr7_40943053     AKia    C    G        0      0        2 
   7   chr7_40943053     AOna    C    G        0      0        2 
   7   chr7_40943053     ASom    C    G      0.5      1        2 
   7   chr7_40943053     HCab    C    G        0      0        2 
   7   chr7_40943053     HPrz    C    G        0      0        2 
   7   chr7_40943053     ZBoe    C    G        0      0        2 
   7   chr7_40943053     ZGre    C    G        0      0        2 
   7   chr7_40943053     ZHar    C    G        0      0        2 
   7   chr7_40943053   Sample    C    G        0      0        2 
   7   chr7_40948107     AAsi    G    A        0      0        2 
   7   chr7_40948107     AKia    G    A        0      0        2 
   7   chr7_40948107     AOna    G    A        0      0        2 
   7   chr7_40948107     ASom    G    A        0      0        2 
   7   chr7_40948107     HCab    G    A        1      2        2 
   7   chr7_40948107     HPrz    G    A        1      2        2 
   7   chr7_40948107     ZBoe    G    A        0      0        2 
   7   chr7_40948107     ZGre    G    A        0      0        2 
   7   chr7_40948107     ZHar    G    A        0      0        2 
   7   chr7_40948107   Sample    G    A        1      2        2 
   7   chr7_40950906     AAsi    T    C        0      0        2 
   7   chr7_40950906     AKia    T    C        0      0        2 
   7   chr7_40950906     AOna    T    C        0      0        2 
   7   chr7_40950906     ASom    T    C        0      0        2 
   7   chr7_40950906     HCab    T    C        1      2        2 
   7   chr7_40950906     HPrz    T    C        1      2        2 
   7   chr7_40950906     ZBoe    T    C        0      0        2 
   7   chr7_40950906     ZGre    T    C        0      0        2 
   7   chr7_40950906     ZHar    T    C        0      0        2 
   7   chr7_40950906   Sample    T    C        1      2        2 
   7   chr7_40956094     AAsi    G    C        0      0        2 
   7   chr7_40956094     AKia    G    C        0      0        2 
   7   chr7_40956094     AOna    G    C        0      0        2 
   7   chr7_40956094     ASom    G    C        0      0        2 
   7   chr7_40956094     HCab    G    C        1      2        2 
   7   chr7_40956094     HPrz    G    C        1      2        2 
   7   chr7_40956094     ZBoe    G    C        0      0        2 
   7   chr7_40956094     ZGre    G    C        0      0        2 
   7   chr7_40956094     ZHar    G    C        0      0        2 
   7   chr7_40956094   Sample    G    C        1      2        2 
   7   chr7_40956097     AAsi    A    G        0      0        2 
   7   chr7_40956097     AKia    A    G        0      0        2 
   7   chr7_40956097     AOna    A    G        0      0        2 
   7   chr7_40956097     ASom    A    G        0      0        2 
   7   chr7_40956097     HCab    A    G        0      0        2 
   7   chr7_40956097     HPrz    A    G        0      0        2 
   7   chr7_40956097     ZBoe    A    G        0      0        2 
   7   chr7_40956097     ZGre    A    G        1      2        2 
   7   chr7_40956097     ZHar    A    G        0      0        2 
   7   chr7_40956097   Sample    A    G        0      0        2 
   7   chr7_40956859     AAsi    A    C        0      0        2 
   7   chr7_40956859     AKia    A    C        0      0        2 
   7   chr7_40956859     AOna    A    C        0      0        2 
   7   chr7_40956859     ASom    A    C        0      0        2 
   7   chr7_40956859     HCab    A    C        0      0        2 
   7   chr7_40956859     HPrz    A    C        0      0        2 
   7   chr7_40956859     ZBoe    A    C        0      0        2 
   7   chr7_40956859     ZGre    A    C        0      0        2 
   7   chr7_40956859     ZHar    A    C      0.5      1        2 
   7   chr7_40956859   Sample    A    C        0      0        2 
   7   chr7_40962624     AAsi    A    C        0      0        2 
   7   chr7_40962624     AKia    A    C        0      0        2 
   7   chr7_40962624     AOna    A    C        0      0        2 
   7   chr7_40962624     ASom    A    C        0      0        2 
   7   chr7_40962624     HCab    A    C        1      2        2 
   7   chr7_40962624     HPrz    A    C        1      2        2 
   7   chr7_40962624     ZBoe    A    C        0      0        2 
   7   chr7_40962624     ZGre    A    C        0      0        2 
   7   chr7_40962624     ZHar    A    C        0      0        2 
   7   chr7_40962624   Sample    A    C        1      2        2 
   7   chr7_40962888     AAsi    A    G        0      0        2 
   7   chr7_40962888     AKia    A    G        1      2        2 
   7   chr7_40962888     AOna    A    G      0.5      1        2 
   7   chr7_40962888     ASom    A    G        0      0        2 
   7   chr7_40962888     HCab    A    G        0      0        2 
   7   chr7_40962888     HPrz    A    G        0      0        2 
   7   chr7_40962888     ZBoe    A    G        0      0        2 
   7   chr7_40962888     ZGre    A    G        0      0        2 
   7   chr7_40962888     ZHar    A    G        0      0        2 
   7   chr7_40962888   Sample    A    G        0      0        2 
   7   chr7_40973317     AAsi    C    A        0      0        2 
   7   chr7_40973317     AKia    C    A        0      0        2 
   7   chr7_40973317     AOna    C    A        0      0        2 
   7   chr7_40973317     ASom    C    A        0      0        2 
   7   chr7_40973317     HCab    C    A        0      0        2 
   7   chr7_40973317     HPrz    C    A      0.5      1        2 
   7   chr7_40973317     ZBoe    C    A        0      0        2 
   7   chr7_40973317     ZGre    C    A        0      0        2 
   7   chr7_40973317     ZHar    C    A        0      0        2 
   7   chr7_40973317   Sample    C    A        0      0        2 
   7   chr7_40975839     AAsi    C    T        0      0        2 
   7   chr7_40975839     AKia    C    T        0      0        2 
   7   chr7_40975839     AOna    C    T        0      0        2 
   7   chr7_40975839     ASom    C    T        0      0        2 
   7   chr7_40975839     HCab    C    T        1      2        2 
   7   chr7_40975839     HPrz    C    T        1      2        2 
   7   chr7_40975839     ZBoe    C    T        0      0        2 
   7   chr7_40975839     ZGre    C    T        0      0        2 
   7   chr7_40975839     ZHar    C    T        0      0        2 
   7   chr7_40975839   Sample    C    T        1      2        2 
   7   chr7_40978014     AAsi    A    G        0      0        2 
   7   chr7_40978014     AKia    A    G        0      0        2 
   7   chr7_40978014     AOna    A    G      0.5      1        2 
   7   chr7_40978014     ASom    A    G        0      0        2 
   7   chr7_40978014     HCab    A    G        0      0        2 
   7   chr7_40978014     HPrz    A    G        0      0        2 
   7   chr7_40978014     ZBoe    A    G        0      0        2 
   7   chr7_40978014     ZGre    A    G        0      0        2 
   7   chr7_40978014     ZHar    A    G        0      0        2 
   7   chr7_40978014   Sample    A    G        0      0        2 
   7   chr7_40979382     AAsi    G    T        0      0        2 
   7   chr7_40979382     AKia    G    T        0      0        2 
   7   chr7_40979382     AOna    G    T        0      0        2 
   7   chr7_40979382     ASom    G    T        0      0        2 
   7   chr7_40979382     HCab    G    T        1      2        2 
   7   chr7_40979382     HPrz    G    T        1      2        2 
   7   chr7_40979382     ZBoe    G    T        0      0        2 
   7   chr7_40979382     ZGre    G    T        0      0        2 
   7   chr7_40979382     ZHar    G    T        0      0        2 
   7   chr7_40979382   Sample    G    T        1      2        2 
   7   chr7_40979782     AAsi    A    G        0      0        2 
   7   chr7_40979782     AKia    A    G        0      0        2 
   7   chr7_40979782     AOna    A    G        0      0        2 
   7   chr7_40979782     ASom    A    G        0      0        2 
   7   chr7_40979782     HCab    A    G        0      0        2 
   7   chr7_40979782     HPrz    A    G        0      0        2 
   7   chr7_40979782     ZBoe    A    G        0      0        2 
   7   chr7_40979782     ZGre    A    G        0      0        2 
   7   chr7_40979782     ZHar    A    G        1      2        2 
   7   chr7_40979782   Sample    A    G        0      0        2 
   7   chr7_40981667     AAsi    A    G        0      0        2 
   7   chr7_40981667     AKia    A    G        0      0        2 
   7   chr7_40981667     AOna    A    G        0      0        2 
   7   chr7_40981667     ASom    A    G        0      0        2 
   7   chr7_40981667     HCab    A    G        1      2        2 
   7   chr7_40981667     HPrz    A    G        1      2        2 
   7   chr7_40981667     ZBoe    A    G        0      0        2 
   7   chr7_40981667     ZGre    A    G        0      0        2 
   7   chr7_40981667     ZHar    A    G        0      0        2 
   7   chr7_40981667   Sample    A    G        1      2        2 
   7   chr7_40998756     AAsi    A    C        0      0        2 
   7   chr7_40998756     AKia    A    C        0      0        2 
   7   chr7_40998756     AOna    A    C        0      0        2 
   7   chr7_40998756     ASom    A    C        0      0        2 
   7   chr7_40998756     HCab    A    C        0      0        2 
   7   chr7_40998756     HPrz    A    C        0      0        2 
   7   chr7_40998756     ZBoe    A    C        0      0        2 
   7   chr7_40998756     ZGre    A    C        0      0        2 
   7   chr7_40998756     ZHar    A    C        1      2        2 
   7   chr7_40998756   Sample    A    C        0      0        2 
   7   chr7_41002473     AAsi    A    G        0      0        2 
   7   chr7_41002473     AKia    A    G        0      0        2 
   7   chr7_41002473     AOna    A    G        0      0        2 
   7   chr7_41002473     ASom    A    G        0      0        2 
   7   chr7_41002473     HCab    A    G        1      2        2 
   7   chr7_41002473     HPrz    A    G        1      2        2 
   7   chr7_41002473     ZBoe    A    G      0.5      1        2 
   7   chr7_41002473     ZGre    A    G        0      0        2 
   7   chr7_41002473     ZHar    A    G        0      0        2 
   7   chr7_41002473   Sample    A    G        1      2        2 
   7   chr7_41006667     AAsi    G    A        0      0        2 
   7   chr7_41006667     AKia    G    A        0      0        2 
   7   chr7_41006667     AOna    G    A        0      0        2 
   7   chr7_41006667     ASom    G    A      0.5      1        2 
   7   chr7_41006667     HCab    G    A        0      0        2 
   7   chr7_41006667     HPrz    G    A        0      0        2 
   7   chr7_41006667     ZBoe    G    A        0      0        2 
   7   chr7_41006667     ZGre    G    A        0      0        2 
   7   chr7_41006667     ZHar    G    A        0      0        2 
   7   chr7_41006667   Sample    G    A        0      0        2 
   7   chr7_41007898     AAsi    C    T        0      0        2 
   7   chr7_41007898     AKia    C    T        1      2        2 
   7   chr7_41007898     AOna    C    T        1      2        2 
   7   chr7_41007898     ASom    C    T        0      0        2 
   7   chr7_41007898     HCab    C    T        0      0        2 
   7   chr7_41007898     HPrz    C    T        0      0        2 
   7   chr7_41007898     ZBoe    C    T        0      0        2 
   7   chr7_41007898     ZGre    C    T        0      0        2 
   7   chr7_41007898     ZHar    C    T        0      0        2 
   7   chr7_41007898   Sample    C    T        0      0        2 
   7   chr7_41010677     AAsi    A    C        0      0        2 
   7   chr7_41010677     AKia    A    C        0      0        2 
   7   chr7_41010677     AOna    A    C        0      0        2 
   7   chr7_41010677     ASom    A    C        0      0        2 
   7   chr7_41010677     HCab    A    C        1      2        2 
   7   chr7_41010677     HPrz    A    C        1      2        2 
   7   chr7_41010677     ZBoe    A    C        0      0        2 
   7   chr7_41010677     ZGre    A    C        0      0        2 
   7   chr7_41010677     ZHar    A    C        0      0        2 
   7   chr7_41010677   Sample    A    C        1      2        2 
   7   chr7_41015625     AAsi    T    C        0      0        2 
   7   chr7_41015625     AKia    T    C        0      0        2 
   7   chr7_41015625     AOna    T    C        0      0        2 
   7   chr7_41015625     ASom    T    C        0      0        2 
   7   chr7_41015625     HCab    T    C        0      0        2 
   7   chr7_41015625     HPrz    T    C        0      0        2 
   7   chr7_41015625     ZBoe    T    C        0      0        2 
   7   chr7_41015625     ZGre    T    C      0.5      1        2 
   7   chr7_41015625     ZHar    T    C        0      0        2 
   7   chr7_41015625   Sample    T    C        0      0        2 
   7   chr7_41023677     AAsi    A    C        0      0        2 
   7   chr7_41023677     AKia    A    C        0      0        2 
   7   chr7_41023677     AOna    A    C        0      0        2 
   7   chr7_41023677     ASom    A    C        0      0        2 
   7   chr7_41023677     HCab    A    C        0      0        2 
   7   chr7_41023677     HPrz    A    C        0      0        2 
   7   chr7_41023677     ZBoe    A    C      0.5      1        2 
   7   chr7_41023677     ZGre    A    C        0      0        2 
   7   chr7_41023677     ZHar    A    C        0      0        2 
   7   chr7_41023677   Sample    A    C        0      0        2 
   7   chr7_41027532     AAsi    T    C        0      0        2 
   7   chr7_41027532     AKia    T    C        0      0        2 
   7   chr7_41027532     AOna    T    C        0      0        2 
   7   chr7_41027532     ASom    T    C        0      0        2 
   7   chr7_41027532     HCab    T    C        0      0        2 
   7   chr7_41027532     HPrz    T    C        0      0        2 
   7   chr7_41027532     ZBoe    T    C        0      0        2 
   7   chr7_41027532     ZGre    T    C        0      0        2 
   7   chr7_41027532     ZHar    T    C        1      2        2 
   7   chr7_41027532   Sample    T    C        0      0        2 
   7   chr7_41031104     AAsi    G    T        0      0        2 
   7   chr7_41031104     AKia    G    T        1      2        2 
   7   chr7_41031104     AOna    G    T      0.5      1        2 
   7   chr7_41031104     ASom    G    T        0      0        2 
   7   chr7_41031104     HCab    G    T        0      0        2 
   7   chr7_41031104     HPrz    G    T        0      0        2 
   7   chr7_41031104     ZBoe    G    T        0      0        2 
   7   chr7_41031104     ZGre    G    T        0      0        2 
   7   chr7_41031104     ZHar    G    T        0      0        2 
   7   chr7_41031104   Sample    G    T        0      0        2 
   7   chr7_41032187     AAsi    T    A        0      0        2 
   7   chr7_41032187     AKia    T    A        0      0        2 
   7   chr7_41032187     AOna    T    A        0      0        2 
   7   chr7_41032187     ASom    T    A        1      2        2 
   7   chr7_41032187     HCab    T    A        0      0        2 
   7   chr7_41032187     HPrz    T    A        0      0        2 
   7   chr7_41032187     ZBoe    T    A        0      0        2 
   7   chr7_41032187     ZGre    T    A        0      0        2 
   7   chr7_41032187     ZHar    T    A        0      0        2 
   7   chr7_41032187   Sample    T    A        0      0        2 
   7   chr7_41036353     AAsi    T    C        0      0        2 
   7   chr7_41036353     AKia    T    C        1      2        2 
   7   chr7_41036353     AOna    T    C      0.5      1        2 
   7   chr7_41036353     ASom    T    C        0      0        2 
   7   chr7_41036353     HCab    T    C      0.5      1        2 
   7   chr7_41036353     HPrz    T    C        0      0        2 
   7   chr7_41036353     ZBoe    T    C        0      0        2 
   7   chr7_41036353     ZGre    T    C        0      0        2 
   7   chr7_41036353     ZHar    T    C        0      0        2 
   7   chr7_41036353   Sample    T    C        1      2        2 
   7   chr7_41036358     AAsi    G    C        0      0        2 
   7   chr7_41036358     AKia    G    C        0      0        2 
   7   chr7_41036358     AOna    G    C        0      0        2 
   7   chr7_41036358     ASom    G    C        0      0        2 
   7   chr7_41036358     HCab    G    C        0      0        2 
   7   chr7_41036358     HPrz    G    C        0      0        2 
   7   chr7_41036358     ZBoe    G    C        0      0        2 
   7   chr7_41036358     ZGre    G    C        0      0        2 
   7   chr7_41036358     ZHar    G    C        1      2        2 
   7   chr7_41036358   Sample    G    C        0      0        2 
   7   chr7_41037084     AAsi    G    A        0      0        2 
   7   chr7_41037084     AKia    G    A        0      0        2 
   7   chr7_41037084     AOna    G    A        0      0        2 
   7   chr7_41037084     ASom    G    A        0      0        2 
   7   chr7_41037084     HCab    G    A        1      2        2 
   7   chr7_41037084     HPrz    G    A        1      2        2 
   7   chr7_41037084     ZBoe    G    A        0      0        2 
   7   chr7_41037084     ZGre    G    A        0      0        2 
   7   chr7_41037084     ZHar    G    A        0      0        2 
   7   chr7_41037084   Sample    G    A        1      2        2 
   7   chr7_41037860     AAsi    T    C        0      0        2 
   7   chr7_41037860     AKia    T    C        0      0        2 
   7   chr7_41037860     AOna    T    C        0      0        2 
   7   chr7_41037860     ASom    T    C        0      0        2 
   7   chr7_41037860     HCab    T    C        0      0        2 
   7   chr7_41037860     HPrz    T    C        0      0        2 
   7   chr7_41037860     ZBoe    T    C      0.5      1        2 
   7   chr7_41037860     ZGre    T    C        0      0        2 
   7   chr7_41037860     ZHar    T    C        0      0        2 
   7   chr7_41037860   Sample    T    C        0      0        2 
   7   chr7_41043793     AAsi    C    T        0      0        2 
   7   chr7_41043793     AKia    C    T        0      0        2 
   7   chr7_41043793     AOna    C    T        0      0        2 
   7   chr7_41043793     ASom    C    T        0      0        2 
   7   chr7_41043793     HCab    C    T        1      2        2 
   7   chr7_41043793     HPrz    C    T        1      2        2 
   7   chr7_41043793     ZBoe    C    T        0      0        2 
   7   chr7_41043793     ZGre    C    T        0      0        2 
   7   chr7_41043793     ZHar    C    T        0      0        2 
   7   chr7_41043793   Sample    C    T        1      2        2 
   7   chr7_41053313     AAsi    G    C        0      0        2 
   7   chr7_41053313     AKia    G    C        0      0        2 
   7   chr7_41053313     AOna    G    C        0      0        2 
   7   chr7_41053313     ASom    G    C        0      0        2 
   7   chr7_41053313     HCab    G    C        0      0        2 
   7   chr7_41053313     HPrz    G    C        0      0        2 
   7   chr7_41053313     ZBoe    G    C        1      2        2 
   7   chr7_41053313     ZGre    G    C        0      0        2 
   7   chr7_41053313     ZHar    G    C        0      0        2 
   7   chr7_41053313   Sample    G    C        0      0        2 
   7   chr7_41062072     AAsi    T    G        0      0        2 
   7   chr7_41062072     AKia    T    G        0      0        2 
   7   chr7_41062072     AOna    T    G        0      0        2 
   7   chr7_41062072     ASom    T    G        0      0        2 
   7   chr7_41062072     HCab    T    G        0      0        2 
   7   chr7_41062072     HPrz    T    G        0      0        2 
   7   chr7_41062072     ZBoe    T    G        1      2        2 
   7   chr7_41062072     ZGre    T    G        0      0        2 
   7   chr7_41062072     ZHar    T    G        0      0        2 
   7   chr7_41062072   Sample    T    G        0      0        2 
   7   chr7_41068385     AAsi    C    T        0      0        2 
   7   chr7_41068385     AKia    C    T        0      0        2 
   7   chr7_41068385     AOna    C    T        0      0        2 
   7   chr7_41068385     ASom    C    T        1      2        2 
   7   chr7_41068385     HCab    C    T        0      0        2 
   7   chr7_41068385     HPrz    C    T        0      0        2 
   7   chr7_41068385     ZBoe    C    T        0      0        2 
   7   chr7_41068385     ZGre    C    T        0      0        2 
   7   chr7_41068385     ZHar    C    T        0      0        2 
   7   chr7_41068385   Sample    C    T        0      0        2 
   7   chr7_41072423     AAsi    A    C        0      0        2 
   7   chr7_41072423     AKia    A    C        1      2        2 
   7   chr7_41072423     AOna    A    C        0      0        2 
   7   chr7_41072423     ASom    A    C        0      0        2 
   7   chr7_41072423     HCab    A    C        0      0        2 
   7   chr7_41072423     HPrz    A    C        0      0        2 
   7   chr7_41072423     ZBoe    A    C        0      0        2 
   7   chr7_41072423     ZGre    A    C        0      0        2 
   7   chr7_41072423     ZHar    A    C        0      0        2 
   7   chr7_41072423   Sample    A    C        0      0        2 
   7   chr7_41073286     AAsi    T    C        1      2        2 
   7   chr7_41073286     AKia    T    C        0      0        2 
   7   chr7_41073286     AOna    T    C        1      2        2 
   7   chr7_41073286     ASom    T    C        1      2        2 
   7   chr7_41073286     HCab    T    C        0      0        2 
   7   chr7_41073286     HPrz    T    C        0      0        2 
   7   chr7_41073286     ZBoe    T    C        0      0        2 
   7   chr7_41073286     ZGre    T    C        0      0        2 
   7   chr7_41073286     ZHar    T    C        0      0        2 
   7   chr7_41073286   Sample    T    C        0      0        2 
   7   chr7_41077925     AAsi    C    T        0      0        2 
   7   chr7_41077925     AKia    C    T        0      0        2 
   7   chr7_41077925     AOna    C    T        0      0        2 
   7   chr7_41077925     ASom    C    T        0      0        2 
   7   chr7_41077925     HCab    C    T        0      0        2 
   7   chr7_41077925     HPrz    C    T      0.5      1        2 
   7   chr7_41077925     ZBoe    C    T        0      0        2 
   7   chr7_41077925     ZGre    C    T        0      0        2 
   7   chr7_41077925     ZHar    C    T        0      0        2 
   7   chr7_41077925   Sample    C    T        0      0        2 
   7   chr7_41079535     AAsi    T    G        0      0        2 
   7   chr7_41079535     AKia    T    G        0      0        2 
   7   chr7_41079535     AOna    T    G        0      0        2 
   7   chr7_41079535     ASom    T    G        0      0        2 
   7   chr7_41079535     HCab    T    G        0      0        2 
   7   chr7_41079535     HPrz    T    G        0      0        2 
   7   chr7_41079535     ZBoe    T    G        0      0        2 
   7   chr7_41079535     ZGre    T    G        0      0        2 
   7   chr7_41079535     ZHar    T    G        1      2        2 
   7   chr7_41079535   Sample    T    G        0      0        2 
   7   chr7_41082464     AAsi    C    T        0      0        2 
   7   chr7_41082464     AKia    C    T        0      0        2 
   7   chr7_41082464     AOna    C    T        0      0        2 
   7   chr7_41082464     ASom    C    T        0      0        2 
   7   chr7_41082464     HCab    C    T        0      0        2 
   7   chr7_41082464     HPrz    C    T        0      0        2 
   7   chr7_41082464     ZBoe    C    T        0      0        2 
   7   chr7_41082464     ZGre    C    T        0      0        2 
   7   chr7_41082464     ZHar    C    T        1      2        2 
   7   chr7_41082464   Sample    C    T        0      0        2 
   7   chr7_41083461     AAsi    C    T        0      0        2 
   7   chr7_41083461     AKia    C    T        0      0        2 
   7   chr7_41083461     AOna    C    T        0      0        2 
   7   chr7_41083461     ASom    C    T        0      0        2 
   7   chr7_41083461     HCab    C    T        1      2        2 
   7   chr7_41083461     HPrz    C    T        1      2        2 
   7   chr7_41083461     ZBoe    C    T        0      0        2 
   7   chr7_41083461     ZGre    C    T        0      0        2 
   7   chr7_41083461     ZHar    C    T        0      0        2 
   7   chr7_41083461   Sample    C    T        1      2        2 
   7   chr7_41091208     AAsi    T    C        0      0        2 
   7   chr7_41091208     AKia    T    C        0      0        2 
   7   chr7_41091208     AOna    T    C        0      0        2 
   7   chr7_41091208     ASom    T    C        0      0        2 
   7   chr7_41091208     HCab    T    C        1      2        2 
   7   chr7_41091208     HPrz    T    C        1      2        2 
   7   chr7_41091208     ZBoe    T    C        0      0        2 
   7   chr7_41091208     ZGre    T    C        0      0        2 
   7   chr7_41091208     ZHar    T    C        0      0        2 
   7   chr7_41091208   Sample    T    C        1      2        2 
   7   chr7_41093254     AAsi    G    A        0      0        2 
   7   chr7_41093254     AKia    G    A        0      0        2 
   7   chr7_41093254     AOna    G    A      0.5      1        2 
   7   chr7_41093254     ASom    G    A        0      0        2 
   7   chr7_41093254     HCab    G    A        0      0        2 
   7   chr7_41093254     HPrz    G    A        0      0        2 
   7   chr7_41093254     ZBoe    G    A        0      0        2 
   7   chr7_41093254     ZGre    G    A        0      0        2 
   7   chr7_41093254     ZHar    G    A        0      0        2 
   7   chr7_41093254   Sample    G    A        0      0        2 
   7   chr7_41093898     AAsi    T    C        1      2        2 
   7   chr7_41093898     AKia    T    C        0      0        2 
   7   chr7_41093898     AOna    T    C      0.5      1        2 
   7   chr7_41093898     ASom    T    C        1      2        2 
   7   chr7_41093898     HCab    T    C        0      0        2 
   7   chr7_41093898     HPrz    T    C        0      0        2 
   7   chr7_41093898     ZBoe    T    C        0      0        2 
   7   chr7_41093898     ZGre    T    C        0      0        2 
   7   chr7_41093898     ZHar    T    C        0      0        2 
   7   chr7_41093898   Sample    T    C        0      0        2 
   7   chr7_41096522     AAsi    G    C        0      0        2 
   7   chr7_41096522     AKia    G    C        0      0        2 
   7   chr7_41096522     AOna    G    C        0      0        2 
   7   chr7_41096522     ASom    G    C        1      2        2 
   7   chr7_41096522     HCab    G    C        0      0        2 
   7   chr7_41096522     HPrz    G    C        0      0        2 
   7   chr7_41096522     ZBoe    G    C        0      0        2 
   7   chr7_41096522     ZGre    G    C        0      0        2 
   7   chr7_41096522     ZHar    G    C        0      0        2 
   7   chr7_41096522   Sample    G    C        0      0        2 
   7   chr7_41098154     AAsi    C    T        0      0        2 
   7   chr7_41098154     AKia    C    T        0      0        2 
   7   chr7_41098154     AOna    C    T        0      0        2 
   7   chr7_41098154     ASom    C    T        0      0        2 
   7   chr7_41098154     HCab    C    T        1      2        2 
   7   chr7_41098154     HPrz    C    T        1      2        2 
   7   chr7_41098154     ZBoe    C    T        0      0        2 
   7   chr7_41098154     ZGre    C    T        0      0        2 
   7   chr7_41098154     ZHar    C    T        0      0        2 
   7   chr7_41098154   Sample    C    T        0      0        2 
   7   chr7_41098587     AAsi    C    T        0      0        2 
   7   chr7_41098587     AKia    C    T        1      2        2 
   7   chr7_41098587     AOna    C    T        0      0        2 
   7   chr7_41098587     ASom    C    T        0      0        2 
   7   chr7_41098587     HCab    C    T        0      0        2 
   7   chr7_41098587     HPrz    C    T        0      0        2 
   7   chr7_41098587     ZBoe    C    T        0      0        2 
   7   chr7_41098587     ZGre    C    T        0      0        2 
   7   chr7_41098587     ZHar    C    T        0      0        2 
   7   chr7_41098587   Sample    C    T        0      0        2 
   7   chr7_41103818     AAsi    C    T      0.5      1        2 
   7   chr7_41103818     AKia    C    T        0      0        2 
   7   chr7_41103818     AOna    C    T        0      0        2 
   7   chr7_41103818     ASom    C    T        0      0        2 
   7   chr7_41103818     HCab    C    T        0      0        2 
   7   chr7_41103818     HPrz    C    T        0      0        2 
   7   chr7_41103818     ZBoe    C    T        0      0        2 
   7   chr7_41103818     ZGre    C    T        0      0        2 
   7   chr7_41103818     ZHar    C    T        0      0        2 
   7   chr7_41103818   Sample    C    T        0      0        2 
   7   chr7_41109545     AAsi    C    T        0      0        2 
   7   chr7_41109545     AKia    C    T        0      0        2 
   7   chr7_41109545     AOna    C    T        0      0        2 
   7   chr7_41109545     ASom    C    T        0      0        2 
   7   chr7_41109545     HCab    C    T        1      2        2 
   7   chr7_41109545     HPrz    C    T        1      2        2 
   7   chr7_41109545     ZBoe    C    T        0      0        2 
   7   chr7_41109545     ZGre    C    T        0      0        2 
   7   chr7_41109545     ZHar    C    T        0      0        2 
   7   chr7_41109545   Sample    C    T        1      2        2 
   7   chr7_41117897     AAsi    A    G        0      0        2 
   7   chr7_41117897     AKia    A    G        0      0        2 
   7   chr7_41117897     AOna    A    G        0      0        2 
   7   chr7_41117897     ASom    A    G        0      0        2 
   7   chr7_41117897     HCab    A    G        0      0        2 
   7   chr7_41117897     HPrz    A    G        0      0        2 
   7   chr7_41117897     ZBoe    A    G        0      0        2 
   7   chr7_41117897     ZGre    A    G        1      2        2 
   7   chr7_41117897     ZHar    A    G        0      0        2 
   7   chr7_41117897   Sample    A    G        0      0        2 
   7   chr7_41118528     AAsi    T    C        0      0        2 
   7   chr7_41118528     AKia    T    C        0      0        2 
   7   chr7_41118528     AOna    T    C        0      0        2 
   7   chr7_41118528     ASom    T    C        0      0        2 
   7   chr7_41118528     HCab    T    C        0      0        2 
   7   chr7_41118528     HPrz    T    C        0      0        2 
   7   chr7_41118528     ZBoe    T    C        0      0        2 
   7   chr7_41118528     ZGre    T    C      0.5      1        2 
   7   chr7_41118528     ZHar    T    C        0      0        2 
   7   chr7_41118528   Sample    T    C        0      0        2 
   7   chr7_41120953     AAsi    T    A        0      0        2 
   7   chr7_41120953     AKia    T    A        0      0        2 
   7   chr7_41120953     AOna    T    A        0      0        2 
   7   chr7_41120953     ASom    T    A        0      0        2 
   7   chr7_41120953     HCab    T    A        1      2        2 
   7   chr7_41120953     HPrz    T    A        1      2        2 
   7   chr7_41120953     ZBoe    T    A        0      0        2 
   7   chr7_41120953     ZGre    T    A        0      0        2 
   7   chr7_41120953     ZHar    T    A        0      0        2 
   7   chr7_41120953   Sample    T    A        1      2        2 
   7   chr7_41123088     AAsi    C    T        1      2        2 
   7   chr7_41123088     AKia    C    T        0      0        2 
   7   chr7_41123088     AOna    C    T        0      0        2 
   7   chr7_41123088     ASom    C    T        1      2        2 
   7   chr7_41123088     HCab    C    T        0      0        2 
   7   chr7_41123088     HPrz    C    T        0      0        2 
   7   chr7_41123088     ZBoe    C    T        0      0        2 
   7   chr7_41123088     ZGre    C    T        0      0        2 
   7   chr7_41123088     ZHar    C    T        0      0        2 
   7   chr7_41123088   Sample    C    T        0      0        2 
   7   chr7_41126488     AAsi    T    C        0      0        2 
   7   chr7_41126488     AKia    T    C        0      0        2 
   7   chr7_41126488     AOna    T    C        0      0        2 
   7   chr7_41126488     ASom    T    C        0      0        2 
   7   chr7_41126488     HCab    T    C        0      0        2 
   7   chr7_41126488     HPrz    T    C        0      0        2 
   7   chr7_41126488     ZBoe    T    C      0.5      1        2 
   7   chr7_41126488     ZGre    T    C        0      0        2 
   7   chr7_41126488     ZHar    T    C        0      0        2 
   7   chr7_41126488   Sample    T    C        0      0        2 
   7   chr7_41127608     AAsi    T    C        1      2        2 
   7   chr7_41127608     AKia    T    C        0      0        2 
   7   chr7_41127608     AOna    T    C        0      0        2 
   7   chr7_41127608     ASom    T    C        1      2        2 
   7   chr7_41127608     HCab    T    C        0      0        2 
   7   chr7_41127608     HPrz    T    C        0      0        2 
   7   chr7_41127608     ZBoe    T    C        1      2        2 
   7   chr7_41127608     ZGre    T    C        0      0        2 
   7   chr7_41127608     ZHar    T    C        0      0        2 
   7   chr7_41127608   Sample    T    C        0      0        2 
   7   chr7_41136889     AAsi    A    G        0      0        2 
   7   chr7_41136889     AKia    A    G        0      0        2 
   7   chr7_41136889     AOna    A    G        0      0        2 
   7   chr7_41136889     ASom    A    G        0      0        2 
   7   chr7_41136889     HCab    A    G        0      0        2 
   7   chr7_41136889     HPrz    A    G        0      0        2 
   7   chr7_41136889     ZBoe    A    G      0.5      1        2 
   7   chr7_41136889     ZGre    A    G        0      0        2 
   7   chr7_41136889     ZHar    A    G        0      0        2 
   7   chr7_41136889   Sample    A    G        0      0        2 
   7   chr7_41136891     AAsi    C    G        0      0        2 
   7   chr7_41136891     AKia    C    G        0      0        2 
   7   chr7_41136891     AOna    C    G        0      0        2 
   7   chr7_41136891     ASom    C    G        0      0        2 
   7   chr7_41136891     HCab    C    G        1      2        2 
   7   chr7_41136891     HPrz    C    G        1      2        2 
   7   chr7_41136891     ZBoe    C    G        0      0        2 
   7   chr7_41136891     ZGre    C    G        0      0        2 
   7   chr7_41136891     ZHar    C    G        0      0        2 
   7   chr7_41136891   Sample    C    G        1      2        2 
   7   chr7_41138778     AAsi    T    A        0      0        2 
   7   chr7_41138778     AKia    T    A        0      0        2 
   7   chr7_41138778     AOna    T    A        0      0        2 
   7   chr7_41138778     ASom    T    A        0      0        2 
   7   chr7_41138778     HCab    T    A        1      2        2 
   7   chr7_41138778     HPrz    T    A        1      2        2 
   7   chr7_41138778     ZBoe    T    A        0      0        2 
   7   chr7_41138778     ZGre    T    A        0      0        2 
   7   chr7_41138778     ZHar    T    A        0      0        2 
   7   chr7_41138778   Sample    T    A        1      2        2 
   7   chr7_41139280     AAsi    C    A        0      0        2 
   7   chr7_41139280     AKia    C    A        0      0        2 
   7   chr7_41139280     AOna    C    A        0      0        2 
   7   chr7_41139280     ASom    C    A        0      0        2 
   7   chr7_41139280     HCab    C    A        0      0        2 
   7   chr7_41139280     HPrz    C    A        0      0        2 
   7   chr7_41139280     ZBoe    C    A        0      0        2 
   7   chr7_41139280     ZGre    C    A      0.5      1        2 
   7   chr7_41139280     ZHar    C    A        0      0        2 
   7   chr7_41139280   Sample    C    A        0      0        2 
   7   chr7_41143304     AAsi    A    G        0      0        2 
   7   chr7_41143304     AKia    A    G      0.5      1        2 
   7   chr7_41143304     AOna    A    G        0      0        2 
   7   chr7_41143304     ASom    A    G        0      0        2 
   7   chr7_41143304     HCab    A    G        0      0        2 
   7   chr7_41143304     HPrz    A    G        0      0        2 
   7   chr7_41143304     ZBoe    A    G        0      0        2 
   7   chr7_41143304     ZGre    A    G        0      0        2 
   7   chr7_41143304     ZHar    A    G        0      0        2 
   7   chr7_41143304   Sample    A    G        0      0        2 
   7   chr7_41159560     AAsi    T    G        0      0        2 
   7   chr7_41159560     AKia    T    G        0      0        2 
   7   chr7_41159560     AOna    T    G        0      0        2 
   7   chr7_41159560     ASom    T    G        0      0        2 
   7   chr7_41159560     HCab    T    G        0      0        2 
   7   chr7_41159560     HPrz    T    G        0      0        2 
   7   chr7_41159560     ZBoe    T    G      0.5      1        2 
   7   chr7_41159560     ZGre    T    G        0      0        2 
   7   chr7_41159560     ZHar    T    G        0      0        2 
   7   chr7_41159560   Sample    T    G        0      0        2 
   7   chr7_41159611     AAsi    T    C        0      0        2 
   7   chr7_41159611     AKia    T    C        0      0        2 
   7   chr7_41159611     AOna    T    C        0      0        2 
   7   chr7_41159611     ASom    T    C        0      0        2 
   7   chr7_41159611     HCab    T    C        1      2        2 
   7   chr7_41159611     HPrz    T    C        1      2        2 
   7   chr7_41159611     ZBoe    T    C        0      0        2 
   7   chr7_41159611     ZGre    T    C        0      0        2 
   7   chr7_41159611     ZHar    T    C        0      0        2 
   7   chr7_41159611   Sample    T    C        1      2        2 
   7   chr7_41167902     AAsi    C    T        0      0        2 
   7   chr7_41167902     AKia    C    T        0      0        2 
   7   chr7_41167902     AOna    C    T        0      0        2 
   7   chr7_41167902     ASom    C    T        0      0        2 
   7   chr7_41167902     HCab    C    T        1      2        2 
   7   chr7_41167902     HPrz    C    T        1      2        2 
   7   chr7_41167902     ZBoe    C    T        0      0        2 
   7   chr7_41167902     ZGre    C    T        0      0        2 
   7   chr7_41167902     ZHar    C    T        0      0        2 
   7   chr7_41167902   Sample    C    T        1      2        2 
   7   chr7_41172142     AAsi    C    T        1      2        2 
   7   chr7_41172142     AKia    C    T        0      0        2 
   7   chr7_41172142     AOna    C    T        0      0        2 
   7   chr7_41172142     ASom    C    T        1      2        2 
   7   chr7_41172142     HCab    C    T        0      0        2 
   7   chr7_41172142     HPrz    C    T        0      0        2 
   7   chr7_41172142     ZBoe    C    T        0      0        2 
   7   chr7_41172142     ZGre    C    T        0      0        2 
   7   chr7_41172142     ZHar    C    T        0      0        2 
   7   chr7_41172142   Sample    C    T        0      0        2 
   7   chr7_41176394     AAsi    A    G        0      0        2 
   7   chr7_41176394     AKia    A    G        0      0        2 
   7   chr7_41176394     AOna    A    G        0      0        2 
   7   chr7_41176394     ASom    A    G        0      0        2 
   7   chr7_41176394     HCab    A    G        1      2        2 
   7   chr7_41176394     HPrz    A    G        1      2        2 
   7   chr7_41176394     ZBoe    A    G        0      0        2 
   7   chr7_41176394     ZGre    A    G        0      0        2 
   7   chr7_41176394     ZHar    A    G        0      0        2 
   7   chr7_41176394   Sample    A    G        1      2        2 
   7   chr7_41177162     AAsi    C    T        0      0        2 
   7   chr7_41177162     AKia    C    T        0      0        2 
   7   chr7_41177162     AOna    C    T        0      0        2 
   7   chr7_41177162     ASom    C    T        0      0        2 
   7   chr7_41177162     HCab    C    T        1      2        2 
   7   chr7_41177162     HPrz    C    T        1      2        2 
   7   chr7_41177162     ZBoe    C    T        0      0        2 
   7   chr7_41177162     ZGre    C    T        0      0        2 
   7   chr7_41177162     ZHar    C    T        0      0        2 
   7   chr7_41177162   Sample    C    T        1      2        2 
   7   chr7_41178723     AAsi    C    T        0      0        2 
   7   chr7_41178723     AKia    C    T        0      0        2 
   7   chr7_41178723     AOna    C    T        0      0        2 
   7   chr7_41178723     ASom    C    T        0      0        2 
   7   chr7_41178723     HCab    C    T        1      2        2 
   7   chr7_41178723     HPrz    C    T        1      2        2 
   7   chr7_41178723     ZBoe    C    T        0      0        2 
   7   chr7_41178723     ZGre    C    T        0      0        2 
   7   chr7_41178723     ZHar    C    T        0      0        2 
   7   chr7_41178723   Sample    C    T        1      2        2 
   7   chr7_41181555     AAsi    G    A        0      0        2 
   7   chr7_41181555     AKia    G    A        0      0        2 
   7   chr7_41181555     AOna    G    A        0      0        2 
   7   chr7_41181555     ASom    G    A        0      0        2 
   7   chr7_41181555     HCab    G    A        1      2        2 
   7   chr7_41181555     HPrz    G    A        1      2        2 
   7   chr7_41181555     ZBoe    G    A        0      0        2 
   7   chr7_41181555     ZGre    G    A        0      0        2 
   7   chr7_41181555     ZHar    G    A        0      0        2 
   7   chr7_41181555   Sample    G    A        1      2        2 
   7   chr7_41182144     AAsi    G    C        0      0        2 
   7   chr7_41182144     AKia    G    C        0      0        2 
   7   chr7_41182144     AOna    G    C        0      0        2 
   7   chr7_41182144     ASom    G    C        0      0        2 
   7   chr7_41182144     HCab    G    C        0      0        2 
   7   chr7_41182144     HPrz    G    C        0      0        2 
   7   chr7_41182144     ZBoe    G    C        0      0        2 
   7   chr7_41182144     ZGre    G    C        0      0        2 
   7   chr7_41182144     ZHar    G    C        1      2        2 
   7   chr7_41182144   Sample    G    C        0      0        2 
   7   chr7_41183429     AAsi    C    A        0      0        2 
   7   chr7_41183429     AKia    C    A        0      0        2 
   7   chr7_41183429     AOna    C    A      0.5      1        2 
   7   chr7_41183429     ASom    C    A        0      0        2 
   7   chr7_41183429     HCab    C    A        0      0        2 
   7   chr7_41183429     HPrz    C    A        0      0        2 
   7   chr7_41183429     ZBoe    C    A        0      0        2 
   7   chr7_41183429     ZGre    C    A        0      0        2 
   7   chr7_41183429     ZHar    C    A        0      0        2 
   7   chr7_41183429   Sample    C    A        0      0        2 
   7   chr7_41189743     AAsi    A    G        0      0        2 
   7   chr7_41189743     AKia    A    G        0      0        2 
   7   chr7_41189743     AOna    A    G        0      0        2 
   7   chr7_41189743     ASom    A    G        0      0        2 
   7   chr7_41189743     HCab    A    G        0      0        2 
   7   chr7_41189743     HPrz    A    G        0      0        2 
   7   chr7_41189743     ZBoe    A    G        0      0        2 
   7   chr7_41189743     ZGre    A    G        0      0        2 
   7   chr7_41189743     ZHar    A    G      0.5      1        2 
   7   chr7_41189743   Sample    A    G        0      0        2 
   7   chr7_41190219     AAsi    T    G        0      0        2 
   7   chr7_41190219     AKia    T    G      0.5      1        2 
   7   chr7_41190219     AOna    T    G        0      0        2 
   7   chr7_41190219     ASom    T    G        0      0        2 
   7   chr7_41190219     HCab    T    G        0      0        2 
   7   chr7_41190219     HPrz    T    G        0      0        2 
   7   chr7_41190219     ZBoe    T    G        0      0        2 
   7   chr7_41190219     ZGre    T    G        0      0        2 
   7   chr7_41190219     ZHar    T    G        0      0        2 
   7   chr7_41190219   Sample    T    G        0      0        2 
   7   chr7_41198453     AAsi    A    G        0      0        2 
   7   chr7_41198453     AKia    A    G        0      0        2 
   7   chr7_41198453     AOna    A    G      0.5      1        2 
   7   chr7_41198453     ASom    A    G        0      0        2 
   7   chr7_41198453     HCab    A    G        0      0        2 
   7   chr7_41198453     HPrz    A    G        0      0        2 
   7   chr7_41198453     ZBoe    A    G        0      0        2 
   7   chr7_41198453     ZGre    A    G        0      0        2 
   7   chr7_41198453     ZHar    A    G        0      0        2 
   7   chr7_41198453   Sample    A    G        0      0        2 
   7   chr7_41199542     AAsi    G    A        0      0        2 
   7   chr7_41199542     AKia    G    A        0      0        2 
   7   chr7_41199542     AOna    G    A      0.5      1        2 
   7   chr7_41199542     ASom    G    A        0      0        2 
   7   chr7_41199542     HCab    G    A        0      0        2 
   7   chr7_41199542     HPrz    G    A        0      0        2 
   7   chr7_41199542     ZBoe    G    A        0      0        2 
   7   chr7_41199542     ZGre    G    A        0      0        2 
   7   chr7_41199542     ZHar    G    A        0      0        2 
   7   chr7_41199542   Sample    G    A        0      0        2 
   7   chr7_41200766     AAsi    A    G        0      0        2 
   7   chr7_41200766     AKia    A    G        0      0        2 
   7   chr7_41200766     AOna    A    G        0      0        2 
   7   chr7_41200766     ASom    A    G        1      2        2 
   7   chr7_41200766     HCab    A    G        0      0        2 
   7   chr7_41200766     HPrz    A    G        0      0        2 
   7   chr7_41200766     ZBoe    A    G        0      0        2 
   7   chr7_41200766     ZGre    A    G        0      0        2 
   7   chr7_41200766     ZHar    A    G        0      0        2 
   7   chr7_41200766   Sample    A    G        0      0        2 
   7   chr7_41203143     AAsi    A    G      0.5      1        2 
   7   chr7_41203143     AKia    A    G        0      0        2 
   7   chr7_41203143     AOna    A    G        0      0        2 
   7   chr7_41203143     ASom    A    G        0      0        2 
   7   chr7_41203143     HCab    A    G        0      0        2 
   7   chr7_41203143     HPrz    A    G        0      0        2 
   7   chr7_41203143     ZBoe    A    G        0      0        2 
   7   chr7_41203143     ZGre    A    G        0      0        2 
   7   chr7_41203143     ZHar    A    G        0      0        2 
   7   chr7_41203143   Sample    A    G        0      0        2 
   7   chr7_41207589     AAsi    T    C        0      0        2 
   7   chr7_41207589     AKia    T    C        0      0        2 
   7   chr7_41207589     AOna    T    C        0      0        2 
   7   chr7_41207589     ASom    T    C        0      0        2 
   7   chr7_41207589     HCab    T    C        0      0        2 
   7   chr7_41207589     HPrz    T    C        0      0        2 
   7   chr7_41207589     ZBoe    T    C      0.5      1        2 
   7   chr7_41207589     ZGre    T    C        0      0        2 
   7   chr7_41207589     ZHar    T    C        0      0        2 
   7   chr7_41207589   Sample    T    C        0      0        2 
   7   chr7_41208014     AAsi    G    A        0      0        2 
   7   chr7_41208014     AKia    G    A        0      0        2 
   7   chr7_41208014     AOna    G    A        0      0        2 
   7   chr7_41208014     ASom    G    A        0      0        2 
   7   chr7_41208014     HCab    G    A        1      2        2 
   7   chr7_41208014     HPrz    G    A        1      2        2 
   7   chr7_41208014     ZBoe    G    A        0      0        2 
   7   chr7_41208014     ZGre    G    A        0      0        2 
   7   chr7_41208014     ZHar    G    A        0      0        2 
   7   chr7_41208014   Sample    G    A        0      0        2 
   7   chr7_41214683     AAsi    C    T        0      0        2 
   7   chr7_41214683     AKia    C    T        0      0        2 
   7   chr7_41214683     AOna    C    T      0.5      1        2 
   7   chr7_41214683     ASom    C    T        0      0        2 
   7   chr7_41214683     HCab    C    T        0      0        2 
   7   chr7_41214683     HPrz    C    T        0      0        2 
   7   chr7_41214683     ZBoe    C    T        0      0        2 
   7   chr7_41214683     ZGre    C    T        0      0        2 
   7   chr7_41214683     ZHar    C    T        0      0        2 
   7   chr7_41214683   Sample    C    T        0      0        2 
   7   chr7_41216963     AAsi    T    C        0      0        2 
   7   chr7_41216963     AKia    T    C        0      0        2 
   7   chr7_41216963     AOna    T    C        0      0        2 
   7   chr7_41216963     ASom    T    C        0      0        2 
   7   chr7_41216963     HCab    T    C        0      0        2 
   7   chr7_41216963     HPrz    T    C      0.5      1        2 
   7   chr7_41216963     ZBoe    T    C        0      0        2 
   7   chr7_41216963     ZGre    T    C        0      0        2 
   7   chr7_41216963     ZHar    T    C        0      0        2 
   7   chr7_41216963   Sample    T    C        0      0        2 
   7   chr7_41219665     AAsi    G    C        0      0        2 
   7   chr7_41219665     AKia    G    C        0      0        2 
   7   chr7_41219665     AOna    G    C        0      0        2 
   7   chr7_41219665     ASom    G    C        0      0        2 
   7   chr7_41219665     HCab    G    C        0      0        2 
   7   chr7_41219665     HPrz    G    C      0.5      1        2 
   7   chr7_41219665     ZBoe    G    C        0      0        2 
   7   chr7_41219665     ZGre    G    C        0      0        2 
   7   chr7_41219665     ZHar    G    C        0      0        2 
   7   chr7_41219665   Sample    G    C        0      0        2 
   7   chr7_41223771     AAsi    A    G        0      0        2 
   7   chr7_41223771     AKia    A    G        0      0        2 
   7   chr7_41223771     AOna    A    G        0      0        2 
   7   chr7_41223771     ASom    A    G        0      0        2 
   7   chr7_41223771     HCab    A    G      0.5      1        2 
   7   chr7_41223771     HPrz    A    G        0      0        2 
   7   chr7_41223771     ZBoe    A    G        0      0        2 
   7   chr7_41223771     ZGre    A    G        0      0        2 
   7   chr7_41223771     ZHar    A    G        0      0        2 
   7   chr7_41223771   Sample    A    G        0      0        2 
   7   chr7_41226805     AAsi    A    G        0      0        2 
   7   chr7_41226805     AKia    A    G        0      0        2 
   7   chr7_41226805     AOna    A    G        0      0        2 
   7   chr7_41226805     ASom    A    G        0      0        2 
   7   chr7_41226805     HCab    A    G        0      0        2 
   7   chr7_41226805     HPrz    A    G        0      0        2 
   7   chr7_41226805     ZBoe    A    G        0      0        2 
   7   chr7_41226805     ZGre    A    G        1      2        2 
   7   chr7_41226805     ZHar    A    G        0      0        2 
   7   chr7_41226805   Sample    A    G        0      0        2 
   7   chr7_41229904     AAsi    C    T        0      0        2 
   7   chr7_41229904     AKia    C    T        0      0        2 
   7   chr7_41229904     AOna    C    T      0.5      1        2 
   7   chr7_41229904     ASom    C    T        0      0        2 
   7   chr7_41229904     HCab    C    T        0      0        2 
   7   chr7_41229904     HPrz    C    T        0      0        2 
   7   chr7_41229904     ZBoe    C    T        0      0        2 
   7   chr7_41229904     ZGre    C    T        0      0        2 
   7   chr7_41229904     ZHar    C    T        0      0        2 
   7   chr7_41229904   Sample    C    T        0      0        2 
   7   chr7_41230586     AAsi    C    G        0      0        2 
   7   chr7_41230586     AKia    C    G        0      0        2 
   7   chr7_41230586     AOna    C    G        0      0        2 
   7   chr7_41230586     ASom    C    G        0      0        2 
   7   chr7_41230586     HCab    C    G        0      0        2 
   7   chr7_41230586     HPrz    C    G        0      0        2 
   7   chr7_41230586     ZBoe    C    G      0.5      1        2 
   7   chr7_41230586     ZGre    C    G        0      0        2 
   7   chr7_41230586     ZHar    C    G        0      0        2 
   7   chr7_41230586   Sample    C    G        0      0        2 
   7   chr7_41234390     AAsi    T    C        0      0        2 
   7   chr7_41234390     AKia    T    C        0      0        2 
   7   chr7_41234390     AOna    T    C        0      0        2 
   7   chr7_41234390     ASom    T    C        0      0        2 
   7   chr7_41234390     HCab    T    C        0      0        2 
   7   chr7_41234390     HPrz    T    C        0      0        2 
   7   chr7_41234390     ZBoe    T    C        0      0        2 
   7   chr7_41234390     ZGre    T    C        0      0        2 
   7   chr7_41234390     ZHar    T    C        1      2        2 
   7   chr7_41234390   Sample    T    C        0      0        2 
   7   chr7_41236425     AAsi    T    C        0      0        2 
   7   chr7_41236425     AKia    T    C        0      0        2 
   7   chr7_41236425     AOna    T    C        0      0        2 
   7   chr7_41236425     ASom    T    C        0      0        2 
   7   chr7_41236425     HCab    T    C      0.5      1        2 
   7   chr7_41236425     HPrz    T    C        0      0        2 
   7   chr7_41236425     ZBoe    T    C        0      0        2 
   7   chr7_41236425     ZGre    T    C        0      0        2 
   7   chr7_41236425     ZHar    T    C        0      0        2 
   7   chr7_41236425   Sample    T    C        0      0        2 
   7   chr7_41240688     AAsi    T    G        0      0        2 
   7   chr7_41240688     AKia    T    G        0      0        2 
   7   chr7_41240688     AOna    T    G        0      0        2 
   7   chr7_41240688     ASom    T    G        0      0        2 
   7   chr7_41240688     HCab    T    G        0      0        2 
   7   chr7_41240688     HPrz    T    G        0      0        2 
   7   chr7_41240688     ZBoe    T    G        0      0        2 
   7   chr7_41240688     ZGre    T    G        0      0        2 
   7   chr7_41240688     ZHar    T    G        1      2        2 
   7   chr7_41240688   Sample    T    G        0      0        2 
   7   chr7_41241396     AAsi    A    G        0      0        2 
   7   chr7_41241396     AKia    A    G        0      0        2 
   7   chr7_41241396     AOna    A    G        0      0        2 
   7   chr7_41241396     ASom    A    G        0      0        2 
   7   chr7_41241396     HCab    A    G        1      2        2 
   7   chr7_41241396     HPrz    A    G        1      2        2 
   7   chr7_41241396     ZBoe    A    G        0      0        2 
   7   chr7_41241396     ZGre    A    G        0      0        2 
   7   chr7_41241396     ZHar    A    G        0      0        2 
   7   chr7_41241396   Sample    A    G        1      2        2 
   7   chr7_41244680     AAsi    T    A        0      0        2 
   7   chr7_41244680     AKia    T    A        0      0        2 
   7   chr7_41244680     AOna    T    A        0      0        2 
   7   chr7_41244680     ASom    T    A        0      0        2 
   7   chr7_41244680     HCab    T    A        1      2        2 
   7   chr7_41244680     HPrz    T    A        1      2        2 
   7   chr7_41244680     ZBoe    T    A        0      0        2 
   7   chr7_41244680     ZGre    T    A        0      0        2 
   7   chr7_41244680     ZHar    T    A        0      0        2 
   7   chr7_41244680   Sample    T    A        1      2        2 
   7   chr7_41247274     AAsi    A    G        0      0        2 
   7   chr7_41247274     AKia    A    G        0      0        2 
   7   chr7_41247274     AOna    A    G        0      0        2 
   7   chr7_41247274     ASom    A    G        1      2        2 
   7   chr7_41247274     HCab    A    G        0      0        2 
   7   chr7_41247274     HPrz    A    G        0      0        2 
   7   chr7_41247274     ZBoe    A    G        0      0        2 
   7   chr7_41247274     ZGre    A    G        0      0        2 
   7   chr7_41247274     ZHar    A    G        0      0        2 
   7   chr7_41247274   Sample    A    G        0      0        2 
   7   chr7_41251262     AAsi    A    G        0      0        2 
   7   chr7_41251262     AKia    A    G        0      0        2 
   7   chr7_41251262     AOna    A    G        0      0        2 
   7   chr7_41251262     ASom    A    G        0      0        2 
   7   chr7_41251262     HCab    A    G        1      2        2 
   7   chr7_41251262     HPrz    A    G        1      2        2 
   7   chr7_41251262     ZBoe    A    G        0      0        2 
   7   chr7_41251262     ZGre    A    G        0      0        2 
   7   chr7_41251262     ZHar    A    G        0      0        2 
   7   chr7_41251262   Sample    A    G        1      2        2 
   7   chr7_41254793     AAsi    T    C        0      0        2 
   7   chr7_41254793     AKia    T    C        0      0        2 
   7   chr7_41254793     AOna    T    C        0      0        2 
   7   chr7_41254793     ASom    T    C        0      0        2 
   7   chr7_41254793     HCab    T    C        1      2        2 
   7   chr7_41254793     HPrz    T    C        1      2        2 
   7   chr7_41254793     ZBoe    T    C        0      0        2 
   7   chr7_41254793     ZGre    T    C        0      0        2 
   7   chr7_41254793     ZHar    T    C        0      0        2 
   7   chr7_41254793   Sample    T    C        1      2        2 
   7   chr7_41254821     AAsi    T    C        1      2        2 
   7   chr7_41254821     AKia    T    C        1      2        2 
   7   chr7_41254821     AOna    T    C        1      2        2 
   7   chr7_41254821     ASom    T    C        1      2        2 
   7   chr7_41254821     HCab    T    C        0      0        2 
   7   chr7_41254821     HPrz    T    C        0      0        2 
   7   chr7_41254821     ZBoe    T    C        0      0        2 
   7   chr7_41254821     ZGre    T    C        0      0        2 
   7   chr7_41254821     ZHar    T    C        0      0        2 
   7   chr7_41254821   Sample    T    C        0      0        2 
   7   chr7_41254999     AAsi    T    C        0      0        2 
   7   chr7_41254999     AKia    T    C        0      0        2 
   7   chr7_41254999     AOna    T    C        0      0        2 
   7   chr7_41254999     ASom    T    C        0      0        2 
```
