## Supplementary File 8. Zonkey (Schubert et al. 2017) report for donkey specimen Ancient8. for "No genetic evidence yet for hinnies at Mazongshan (400-160 BCE), northwestern China": incl_ts.frq.strat (part 106 of 313)

```
   7   chr7_41254999     HCab    T    C        1      2        2 
   7   chr7_41254999     HPrz    T    C        1      2        2 
   7   chr7_41254999     ZBoe    T    C        0      0        2 
   7   chr7_41254999     ZGre    T    C        0      0        2 
   7   chr7_41254999     ZHar    T    C        0      0        2 
   7   chr7_41254999   Sample    T    C        1      2        2 
   7   chr7_41257611     AAsi    G    A      0.5      1        2 
   7   chr7_41257611     AKia    G    A        0      0        2 
   7   chr7_41257611     AOna    G    A        0      0        2 
   7   chr7_41257611     ASom    G    A        0      0        2 
   7   chr7_41257611     HCab    G    A        1      2        2 
   7   chr7_41257611     HPrz    G    A        1      2        2 
   7   chr7_41257611     ZBoe    G    A        0      0        2 
   7   chr7_41257611     ZGre    G    A        0      0        2 
   7   chr7_41257611     ZHar    G    A        0      0        2 
   7   chr7_41257611   Sample    G    A        1      2        2 
   7   chr7_41258953     AAsi    C    T        0      0        2 
   7   chr7_41258953     AKia    C    T        0      0        2 
   7   chr7_41258953     AOna    C    T        0      0        2 
   7   chr7_41258953     ASom    C    T        0      0        2 
   7   chr7_41258953     HCab    C    T      0.5      1        2 
   7   chr7_41258953     HPrz    C    T        0      0        2 
   7   chr7_41258953     ZBoe    C    T        0      0        2 
   7   chr7_41258953     ZGre    C    T        0      0        2 
   7   chr7_41258953     ZHar    C    T        0      0        2 
   7   chr7_41258953   Sample    C    T        0      0        2 
   7   chr7_41260761     AAsi    T    C      0.5      1        2 
   7   chr7_41260761     AKia    T    C        0      0        2 
   7   chr7_41260761     AOna    T    C        0      0        2 
   7   chr7_41260761     ASom    T    C        0      0        2 
   7   chr7_41260761     HCab    T    C        0      0        2 
   7   chr7_41260761     HPrz    T    C        0      0        2 
   7   chr7_41260761     ZBoe    T    C        0      0        2 
   7   chr7_41260761     ZGre    T    C        0      0        2 
   7   chr7_41260761     ZHar    T    C        0      0        2 
   7   chr7_41260761   Sample    T    C        0      0        2 
   7   chr7_41264040     AAsi    T    C        0      0        2 
   7   chr7_41264040     AKia    T    C        0      0        2 
   7   chr7_41264040     AOna    T    C      0.5      1        2 
   7   chr7_41264040     ASom    T    C        0      0        2 
   7   chr7_41264040     HCab    T    C        0      0        2 
   7   chr7_41264040     HPrz    T    C        0      0        2 
   7   chr7_41264040     ZBoe    T    C        0      0        2 
   7   chr7_41264040     ZGre    T    C        0      0        2 
   7   chr7_41264040     ZHar    T    C        0      0        2 
   7   chr7_41264040   Sample    T    C        0      0        2 
   7   chr7_41268973     AAsi    A    G        0      0        2 
   7   chr7_41268973     AKia    A    G        0      0        2 
   7   chr7_41268973     AOna    A    G        0      0        2 
   7   chr7_41268973     ASom    A    G        0      0        2 
   7   chr7_41268973     HCab    A    G        0      0        2 
   7   chr7_41268973     HPrz    A    G        0      0        2 
   7   chr7_41268973     ZBoe    A    G        0      0        2 
   7   chr7_41268973     ZGre    A    G        0      0        2 
   7   chr7_41268973     ZHar    A    G      0.5      1        2 
   7   chr7_41268973   Sample    A    G        0      0        2 
   7   chr7_41273258     AAsi    G    A        0      0        2 
   7   chr7_41273258     AKia    G    A        0      0        2 
   7   chr7_41273258     AOna    G    A        0      0        2 
   7   chr7_41273258     ASom    G    A        0      0        2 
   7   chr7_41273258     HCab    G    A        0      0        2 
   7   chr7_41273258     HPrz    G    A      0.5      1        2 
   7   chr7_41273258     ZBoe    G    A        0      0        2 
   7   chr7_41273258     ZGre    G    A        0      0        2 
   7   chr7_41273258     ZHar    G    A        0      0        2 
   7   chr7_41273258   Sample    G    A        0      0        2 
   7   chr7_41277263     AAsi    A    G        0      0        2 
   7   chr7_41277263     AKia    A    G        0      0        2 
   7   chr7_41277263     AOna    A    G        0      0        2 
   7   chr7_41277263     ASom    A    G        0      0        2 
   7   chr7_41277263     HCab    A    G        0      0        2 
   7   chr7_41277263     HPrz    A    G        0      0        2 
   7   chr7_41277263     ZBoe    A    G      0.5      1        2 
   7   chr7_41277263     ZGre    A    G        0      0        2 
   7   chr7_41277263     ZHar    A    G        0      0        2 
   7   chr7_41277263   Sample    A    G        0      0        2 
   7   chr7_41281687     AAsi    C    T        0      0        2 
   7   chr7_41281687     AKia    C    T        0      0        2 
   7   chr7_41281687     AOna    C    T        0      0        2 
   7   chr7_41281687     ASom    C    T        0      0        2 
   7   chr7_41281687     HCab    C    T        0      0        2 
   7   chr7_41281687     HPrz    C    T        0      0        2 
   7   chr7_41281687     ZBoe    C    T      0.5      1        2 
   7   chr7_41281687     ZGre    C    T        0      0        2 
   7   chr7_41281687     ZHar    C    T        0      0        2 
   7   chr7_41281687   Sample    C    T        0      0        2 
   7   chr7_41282495     AAsi    T    C        0      0        2 
   7   chr7_41282495     AKia    T    C      0.5      1        2 
   7   chr7_41282495     AOna    T    C        0      0        2 
   7   chr7_41282495     ASom    T    C        0      0        2 
   7   chr7_41282495     HCab    T    C        0      0        2 
   7   chr7_41282495     HPrz    T    C        0      0        2 
   7   chr7_41282495     ZBoe    T    C        0      0        2 
   7   chr7_41282495     ZGre    T    C        0      0        2 
   7   chr7_41282495     ZHar    T    C        0      0        2 
   7   chr7_41282495   Sample    T    C        0      0        2 
   7   chr7_41288378     AAsi    G    C        0      0        2 
   7   chr7_41288378     AKia    G    C        0      0        2 
   7   chr7_41288378     AOna    G    C        0      0        2 
   7   chr7_41288378     ASom    G    C        0      0        2 
   7   chr7_41288378     HCab    G    C        1      2        2 
   7   chr7_41288378     HPrz    G    C        1      2        2 
   7   chr7_41288378     ZBoe    G    C        0      0        2 
   7   chr7_41288378     ZGre    G    C        0      0        2 
   7   chr7_41288378     ZHar    G    C        0      0        2 
   7   chr7_41288378   Sample    G    C        1      2        2 
   7   chr7_41299648     AAsi    T    C        0      0        2 
   7   chr7_41299648     AKia    T    C        0      0        2 
   7   chr7_41299648     AOna    T    C        0      0        2 
   7   chr7_41299648     ASom    T    C        0      0        2 
   7   chr7_41299648     HCab    T    C        0      0        2 
   7   chr7_41299648     HPrz    T    C        0      0        2 
   7   chr7_41299648     ZBoe    T    C      0.5      1        2 
   7   chr7_41299648     ZGre    T    C        0      0        2 
   7   chr7_41299648     ZHar    T    C        0      0        2 
   7   chr7_41299648   Sample    T    C        0      0        2 
   7   chr7_41301589     AAsi    T    C        0      0        2 
   7   chr7_41301589     AKia    T    C        0      0        2 
   7   chr7_41301589     AOna    T    C        0      0        2 
   7   chr7_41301589     ASom    T    C        0      0        2 
   7   chr7_41301589     HCab    T    C        0      0        2 
   7   chr7_41301589     HPrz    T    C        0      0        2 
   7   chr7_41301589     ZBoe    T    C        0      0        2 
   7   chr7_41301589     ZGre    T    C      0.5      1        2 
   7   chr7_41301589     ZHar    T    C        0      0        2 
   7   chr7_41301589   Sample    T    C        0      0        2 
   7   chr7_41304052     AAsi    A    G        0      0        2 
   7   chr7_41304052     AKia    A    G        0      0        2 
   7   chr7_41304052     AOna    A    G        0      0        2 
   7   chr7_41304052     ASom    A    G        0      0        2 
   7   chr7_41304052     HCab    A    G        0      0        2 
   7   chr7_41304052     HPrz    A    G        0      0        2 
   7   chr7_41304052     ZBoe    A    G        0      0        2 
   7   chr7_41304052     ZGre    A    G      0.5      1        2 
   7   chr7_41304052     ZHar    A    G        0      0        2 
   7   chr7_41304052   Sample    A    G        0      0        2 
   7   chr7_41304469     AAsi    T    C        0      0        2 
   7   chr7_41304469     AKia    T    C        0      0        2 
   7   chr7_41304469     AOna    T    C        0      0        2 
   7   chr7_41304469     ASom    T    C        0      0        2 
   7   chr7_41304469     HCab    T    C        0      0        2 
   7   chr7_41304469     HPrz    T    C        0      0        2 
   7   chr7_41304469     ZBoe    T    C        0      0        2 
   7   chr7_41304469     ZGre    T    C      0.5      1        2 
   7   chr7_41304469     ZHar    T    C        0      0        2 
   7   chr7_41304469   Sample    T    C        0      0        2 
   7   chr7_41305818     AAsi    T    C        0      0        2 
   7   chr7_41305818     AKia    T    C        0      0        2 
   7   chr7_41305818     AOna    T    C        1      2        2 
   7   chr7_41305818     ASom    T    C        0      0        2 
   7   chr7_41305818     HCab    T    C        0      0        2 
   7   chr7_41305818     HPrz    T    C        0      0        2 
   7   chr7_41305818     ZBoe    T    C        0      0        2 
   7   chr7_41305818     ZGre    T    C        0      0        2 
   7   chr7_41305818     ZHar    T    C        0      0        2 
   7   chr7_41305818   Sample    T    C        0      0        2 
   7   chr7_41307268     AAsi    C    T        1      2        2 
   7   chr7_41307268     AKia    C    T        0      0        2 
   7   chr7_41307268     AOna    C    T        0      0        2 
   7   chr7_41307268     ASom    C    T        1      2        2 
   7   chr7_41307268     HCab    C    T        0      0        2 
   7   chr7_41307268     HPrz    C    T        0      0        2 
   7   chr7_41307268     ZBoe    C    T        0      0        2 
   7   chr7_41307268     ZGre    C    T        0      0        2 
   7   chr7_41307268     ZHar    C    T        0      0        2 
   7   chr7_41307268   Sample    C    T        0      0        2 
   7   chr7_41314288     AAsi    A    G        0      0        2 
   7   chr7_41314288     AKia    A    G        0      0        2 
   7   chr7_41314288     AOna    A    G        0      0        2 
   7   chr7_41314288     ASom    A    G        1      2        2 
   7   chr7_41314288     HCab    A    G        0      0        2 
   7   chr7_41314288     HPrz    A    G        0      0        2 
   7   chr7_41314288     ZBoe    A    G        0      0        2 
   7   chr7_41314288     ZGre    A    G        0      0        2 
   7   chr7_41314288     ZHar    A    G        0      0        2 
   7   chr7_41314288   Sample    A    G        0      0        2 
   7   chr7_41315309     AAsi    A    G      0.5      1        2 
   7   chr7_41315309     AKia    A    G        0      0        2 
   7   chr7_41315309     AOna    A    G        0      0        2 
   7   chr7_41315309     ASom    A    G        1      2        2 
   7   chr7_41315309     HCab    A    G        0      0        2 
   7   chr7_41315309     HPrz    A    G        0      0        2 
   7   chr7_41315309     ZBoe    A    G        0      0        2 
   7   chr7_41315309     ZGre    A    G        0      0        2 
   7   chr7_41315309     ZHar    A    G        0      0        2 
   7   chr7_41315309   Sample    A    G        0      0        2 
   7   chr7_41315651     AAsi    A    T        0      0        2 
   7   chr7_41315651     AKia    A    T        0      0        2 
   7   chr7_41315651     AOna    A    T        1      2        2 
   7   chr7_41315651     ASom    A    T        0      0        2 
   7   chr7_41315651     HCab    A    T        0      0        2 
   7   chr7_41315651     HPrz    A    T        0      0        2 
   7   chr7_41315651     ZBoe    A    T        0      0        2 
   7   chr7_41315651     ZGre    A    T        0      0        2 
   7   chr7_41315651     ZHar    A    T        0      0        2 
   7   chr7_41315651   Sample    A    T        0      0        2 
   7   chr7_41316237     AAsi    T    C        1      2        2 
   7   chr7_41316237     AKia    T    C        0      0        2 
   7   chr7_41316237     AOna    T    C        0      0        2 
   7   chr7_41316237     ASom    T    C        1      2        2 
   7   chr7_41316237     HCab    T    C        0      0        2 
   7   chr7_41316237     HPrz    T    C        0      0        2 
   7   chr7_41316237     ZBoe    T    C        0      0        2 
   7   chr7_41316237     ZGre    T    C        0      0        2 
   7   chr7_41316237     ZHar    T    C        0      0        2 
   7   chr7_41316237   Sample    T    C        0      0        2 
   7   chr7_41328800     AAsi    G    A        0      0        2 
   7   chr7_41328800     AKia    G    A        1      2        2 
   7   chr7_41328800     AOna    G    A        0      0        2 
   7   chr7_41328800     ASom    G    A        0      0        2 
   7   chr7_41328800     HCab    G    A        0      0        2 
   7   chr7_41328800     HPrz    G    A        0      0        2 
   7   chr7_41328800     ZBoe    G    A        0      0        2 
   7   chr7_41328800     ZGre    G    A        0      0        2 
   7   chr7_41328800     ZHar    G    A        0      0        2 
   7   chr7_41328800   Sample    G    A        0      0        2 
   7   chr7_41330663     AAsi    C    T        0      0        2 
   7   chr7_41330663     AKia    C    T        1      2        2 
   7   chr7_41330663     AOna    C    T        0      0        2 
   7   chr7_41330663     ASom    C    T        0      0        2 
   7   chr7_41330663     HCab    C    T        0      0        2 
   7   chr7_41330663     HPrz    C    T        0      0        2 
   7   chr7_41330663     ZBoe    C    T        0      0        2 
   7   chr7_41330663     ZGre    C    T        0      0        2 
   7   chr7_41330663     ZHar    C    T        0      0        2 
   7   chr7_41330663   Sample    C    T        0      0        2 
   7   chr7_41331022     AAsi    G    A        0      0        2 
   7   chr7_41331022     AKia    G    A        0      0        2 
   7   chr7_41331022     AOna    G    A        0      0        2 
   7   chr7_41331022     ASom    G    A        0      0        2 
   7   chr7_41331022     HCab    G    A        1      2        2 
   7   chr7_41331022     HPrz    G    A        1      2        2 
   7   chr7_41331022     ZBoe    G    A        0      0        2 
   7   chr7_41331022     ZGre    G    A        0      0        2 
   7   chr7_41331022     ZHar    G    A        0      0        2 
   7   chr7_41331022   Sample    G    A        1      2        2 
   7   chr7_41346464     AAsi    T    C        1      2        2 
   7   chr7_41346464     AKia    T    C        0      0        2 
   7   chr7_41346464     AOna    T    C        0      0        2 
   7   chr7_41346464     ASom    T    C        0      0        2 
   7   chr7_41346464     HCab    T    C        0      0        2 
   7   chr7_41346464     HPrz    T    C        0      0        2 
   7   chr7_41346464     ZBoe    T    C        0      0        2 
   7   chr7_41346464     ZGre    T    C        0      0        2 
   7   chr7_41346464     ZHar    T    C        0      0        2 
   7   chr7_41346464   Sample    T    C        0      0        2 
   7   chr7_41348435     AAsi    T    C        0      0        2 
   7   chr7_41348435     AKia    T    C        1      2        2 
   7   chr7_41348435     AOna    T    C      0.5      1        2 
   7   chr7_41348435     ASom    T    C        0      0        2 
   7   chr7_41348435     HCab    T    C        0      0        2 
   7   chr7_41348435     HPrz    T    C        0      0        2 
   7   chr7_41348435     ZBoe    T    C        0      0        2 
   7   chr7_41348435     ZGre    T    C        0      0        2 
   7   chr7_41348435     ZHar    T    C        0      0        2 
   7   chr7_41348435   Sample    T    C        0      0        2 
   7   chr7_41354157     AAsi    G    A        1      2        2 
   7   chr7_41354157     AKia    G    A        0      0        2 
   7   chr7_41354157     AOna    G    A        0      0        2 
   7   chr7_41354157     ASom    G    A        0      0        2 
   7   chr7_41354157     HCab    G    A        0      0        2 
   7   chr7_41354157     HPrz    G    A        0      0        2 
   7   chr7_41354157     ZBoe    G    A        0      0        2 
   7   chr7_41354157     ZGre    G    A        0      0        2 
   7   chr7_41354157     ZHar    G    A        0      0        2 
   7   chr7_41354157   Sample    G    A        0      0        2 
   7   chr7_41356525     AAsi    T    C        1      2        2 
   7   chr7_41356525     AKia    T    C        1      2        2 
   7   chr7_41356525     AOna    T    C        0      0        2 
   7   chr7_41356525     ASom    T    C        0      0        2 
   7   chr7_41356525     HCab    T    C        0      0        2 
   7   chr7_41356525     HPrz    T    C        0      0        2 
   7   chr7_41356525     ZBoe    T    C        0      0        2 
   7   chr7_41356525     ZGre    T    C        0      0        2 
   7   chr7_41356525     ZHar    T    C        0      0        2 
   7   chr7_41356525   Sample    T    C        0      0        2 
   7   chr7_41359556     AAsi    G    A        0      0        2 
   7   chr7_41359556     AKia    G    A      0.5      1        2 
   7   chr7_41359556     AOna    G    A      0.5      1        2 
   7   chr7_41359556     ASom    G    A        0      0        2 
   7   chr7_41359556     HCab    G    A        0      0        2 
   7   chr7_41359556     HPrz    G    A        0      0        2 
   7   chr7_41359556     ZBoe    G    A        0      0        2 
   7   chr7_41359556     ZGre    G    A        0      0        2 
   7   chr7_41359556     ZHar    G    A        0      0        2 
   7   chr7_41359556   Sample    G    A        0      0        2 
   7   chr7_41363920     AAsi    C    T        0      0        2 
   7   chr7_41363920     AKia    C    T        0      0        2 
   7   chr7_41363920     AOna    C    T        0      0        2 
   7   chr7_41363920     ASom    C    T        0      0        2 
   7   chr7_41363920     HCab    C    T        1      2        2 
   7   chr7_41363920     HPrz    C    T        1      2        2 
   7   chr7_41363920     ZBoe    C    T        0      0        2 
   7   chr7_41363920     ZGre    C    T        0      0        2 
   7   chr7_41363920     ZHar    C    T        0      0        2 
   7   chr7_41363920   Sample    C    T        1      2        2 
   7   chr7_41363930     AAsi    T    C        0      0        2 
   7   chr7_41363930     AKia    T    C        0      0        2 
   7   chr7_41363930     AOna    T    C      0.5      1        2 
   7   chr7_41363930     ASom    T    C        0      0        2 
   7   chr7_41363930     HCab    T    C        0      0        2 
   7   chr7_41363930     HPrz    T    C        0      0        2 
   7   chr7_41363930     ZBoe    T    C        1      2        2 
   7   chr7_41363930     ZGre    T    C        0      0        2 
   7   chr7_41363930     ZHar    T    C        0      0        2 
   7   chr7_41363930   Sample    T    C        1      2        2 
   7   chr7_41367175     AAsi    A    G        0      0        2 
   7   chr7_41367175     AKia    A    G        0      0        2 
   7   chr7_41367175     AOna    A    G        0      0        2 
   7   chr7_41367175     ASom    A    G        0      0        2 
   7   chr7_41367175     HCab    A    G        1      2        2 
   7   chr7_41367175     HPrz    A    G        1      2        2 
   7   chr7_41367175     ZBoe    A    G        0      0        2 
   7   chr7_41367175     ZGre    A    G        0      0        2 
   7   chr7_41367175     ZHar    A    G        0      0        2 
   7   chr7_41367175   Sample    A    G        1      2        2 
   7   chr7_41370080     AAsi    C    T        0      0        2 
   7   chr7_41370080     AKia    C    T        0      0        2 
   7   chr7_41370080     AOna    C    T        0      0        2 
   7   chr7_41370080     ASom    C    T        0      0        2 
   7   chr7_41370080     HCab    C    T        0      0        2 
   7   chr7_41370080     HPrz    C    T      0.5      1        2 
   7   chr7_41370080     ZBoe    C    T        0      0        2 
   7   chr7_41370080     ZGre    C    T        0      0        2 
   7   chr7_41370080     ZHar    C    T        0      0        2 
   7   chr7_41370080   Sample    C    T        0      0        2 
   7   chr7_41371936     AAsi    G    A        0      0        2 
   7   chr7_41371936     AKia    G    A        1      2        2 
   7   chr7_41371936     AOna    G    A        0      0        2 
   7   chr7_41371936     ASom    G    A        0      0        2 
   7   chr7_41371936     HCab    G    A        0      0        2 
   7   chr7_41371936     HPrz    G    A        0      0        2 
   7   chr7_41371936     ZBoe    G    A        0      0        2 
   7   chr7_41371936     ZGre    G    A        0      0        2 
   7   chr7_41371936     ZHar    G    A        0      0        2 
   7   chr7_41371936   Sample    G    A        0      0        2 
   7   chr7_41383490     AAsi    A    G        0      0        2 
   7   chr7_41383490     AKia    A    G        0      0        2 
   7   chr7_41383490     AOna    A    G        0      0        2 
   7   chr7_41383490     ASom    A    G        0      0        2 
   7   chr7_41383490     HCab    A    G        1      2        2 
   7   chr7_41383490     HPrz    A    G        1      2        2 
   7   chr7_41383490     ZBoe    A    G        0      0        2 
   7   chr7_41383490     ZGre    A    G        0      0        2 
   7   chr7_41383490     ZHar    A    G        0      0        2 
   7   chr7_41383490   Sample    A    G        1      2        2 
   7   chr7_41384818     AAsi    A    G        0      0        2 
   7   chr7_41384818     AKia    A    G        0      0        2 
   7   chr7_41384818     AOna    A    G        0      0        2 
   7   chr7_41384818     ASom    A    G        0      0        2 
   7   chr7_41384818     HCab    A    G        0      0        2 
   7   chr7_41384818     HPrz    A    G        0      0        2 
   7   chr7_41384818     ZBoe    A    G        0      0        2 
   7   chr7_41384818     ZGre    A    G        1      2        2 
   7   chr7_41384818     ZHar    A    G        0      0        2 
   7   chr7_41384818   Sample    A    G        0      0        2 
   7   chr7_41386992     AAsi    A    G        0      0        2 
   7   chr7_41386992     AKia    A    G        0      0        2 
   7   chr7_41386992     AOna    A    G      0.5      1        2 
   7   chr7_41386992     ASom    A    G        0      0        2 
   7   chr7_41386992     HCab    A    G        0      0        2 
   7   chr7_41386992     HPrz    A    G        0      0        2 
   7   chr7_41386992     ZBoe    A    G        0      0        2 
   7   chr7_41386992     ZGre    A    G        0      0        2 
   7   chr7_41386992     ZHar    A    G        0      0        2 
   7   chr7_41386992   Sample    A    G        0      0        2 
   7   chr7_41390867     AAsi    T    C        0      0        2 
   7   chr7_41390867     AKia    T    C        1      2        2 
   7   chr7_41390867     AOna    T    C      0.5      1        2 
   7   chr7_41390867     ASom    T    C        0      0        2 
   7   chr7_41390867     HCab    T    C        0      0        2 
   7   chr7_41390867     HPrz    T    C        0      0        2 
   7   chr7_41390867     ZBoe    T    C        0      0        2 
   7   chr7_41390867     ZGre    T    C        0      0        2 
   7   chr7_41390867     ZHar    T    C        0      0        2 
   7   chr7_41390867   Sample    T    C        0      0        2 
   7   chr7_41392333     AAsi    G    C        0      0        2 
   7   chr7_41392333     AKia    G    C        0      0        2 
   7   chr7_41392333     AOna    G    C        0      0        2 
   7   chr7_41392333     ASom    G    C        0      0        2 
   7   chr7_41392333     HCab    G    C        1      2        2 
   7   chr7_41392333     HPrz    G    C        1      2        2 
   7   chr7_41392333     ZBoe    G    C        0      0        2 
   7   chr7_41392333     ZGre    G    C        0      0        2 
   7   chr7_41392333     ZHar    G    C        0      0        2 
   7   chr7_41392333   Sample    G    C        1      2        2 
   7   chr7_41392441     AAsi    G    T        0      0        2 
   7   chr7_41392441     AKia    G    T        1      2        2 
   7   chr7_41392441     AOna    G    T        0      0        2 
   7   chr7_41392441     ASom    G    T        0      0        2 
   7   chr7_41392441     HCab    G    T        0      0        2 
   7   chr7_41392441     HPrz    G    T        0      0        2 
   7   chr7_41392441     ZBoe    G    T        0      0        2 
   7   chr7_41392441     ZGre    G    T        0      0        2 
   7   chr7_41392441     ZHar    G    T        0      0        2 
   7   chr7_41392441   Sample    G    T        0      0        2 
   7   chr7_41392795     AAsi    A    T        1      2        2 
   7   chr7_41392795     AKia    A    T        0      0        2 
   7   chr7_41392795     AOna    A    T        0      0        2 
   7   chr7_41392795     ASom    A    T        1      2        2 
   7   chr7_41392795     HCab    A    T        0      0        2 
   7   chr7_41392795     HPrz    A    T        0      0        2 
   7   chr7_41392795     ZBoe    A    T        0      0        2 
   7   chr7_41392795     ZGre    A    T        0      0        2 
   7   chr7_41392795     ZHar    A    T        0      0        2 
   7   chr7_41392795   Sample    A    T        0      0        2 
   7   chr7_41398079     AAsi    C    T        0      0        2 
   7   chr7_41398079     AKia    C    T        0      0        2 
   7   chr7_41398079     AOna    C    T        0      0        2 
   7   chr7_41398079     ASom    C    T        0      0        2 
   7   chr7_41398079     HCab    C    T        1      2        2 
   7   chr7_41398079     HPrz    C    T        1      2        2 
   7   chr7_41398079     ZBoe    C    T        0      0        2 
   7   chr7_41398079     ZGre    C    T        0      0        2 
   7   chr7_41398079     ZHar    C    T        0      0        2 
   7   chr7_41398079   Sample    C    T        1      2        2 
   7   chr7_41398535     AAsi    T    C        0      0        2 
   7   chr7_41398535     AKia    T    C        0      0        2 
   7   chr7_41398535     AOna    T    C        0      0        2 
   7   chr7_41398535     ASom    T    C        0      0        2 
   7   chr7_41398535     HCab    T    C        0      0        2 
   7   chr7_41398535     HPrz    T    C        0      0        2 
   7   chr7_41398535     ZBoe    T    C      0.5      1        2 
   7   chr7_41398535     ZGre    T    C        0      0        2 
   7   chr7_41398535     ZHar    T    C        0      0        2 
   7   chr7_41398535   Sample    T    C        0      0        2 
   7   chr7_41400204     AAsi    T    A        0      0        2 
   7   chr7_41400204     AKia    T    A        0      0        2 
   7   chr7_41400204     AOna    T    A        0      0        2 
   7   chr7_41400204     ASom    T    A        0      0        2 
   7   chr7_41400204     HCab    T    A      0.5      1        2 
   7   chr7_41400204     HPrz    T    A        0      0        2 
   7   chr7_41400204     ZBoe    T    A        0      0        2 
   7   chr7_41400204     ZGre    T    A        0      0        2 
   7   chr7_41400204     ZHar    T    A        0      0        2 
   7   chr7_41400204   Sample    T    A        0      0        2 
   7   chr7_41402203     AAsi    C    A        0      0        2 
   7   chr7_41402203     AKia    C    A        0      0        2 
   7   chr7_41402203     AOna    C    A        0      0        2 
   7   chr7_41402203     ASom    C    A        0      0        2 
   7   chr7_41402203     HCab    C    A        1      2        2 
   7   chr7_41402203     HPrz    C    A        1      2        2 
   7   chr7_41402203     ZBoe    C    A        0      0        2 
   7   chr7_41402203     ZGre    C    A        0      0        2 
   7   chr7_41402203     ZHar    C    A        0      0        2 
   7   chr7_41402203   Sample    C    A        1      2        2 
   7   chr7_41405285     AAsi    A    G        0      0        2 
   7   chr7_41405285     AKia    A    G        0      0        2 
   7   chr7_41405285     AOna    A    G        0      0        2 
   7   chr7_41405285     ASom    A    G        0      0        2 
   7   chr7_41405285     HCab    A    G        0      0        2 
   7   chr7_41405285     HPrz    A    G        0      0        2 
   7   chr7_41405285     ZBoe    A    G      0.5      1        2 
   7   chr7_41405285     ZGre    A    G        0      0        2 
   7   chr7_41405285     ZHar    A    G        0      0        2 
   7   chr7_41405285   Sample    A    G        0      0        2 
   7   chr7_41406630     AAsi    A    G        0      0        2 
   7   chr7_41406630     AKia    A    G        0      0        2 
   7   chr7_41406630     AOna    A    G        0      0        2 
   7   chr7_41406630     ASom    A    G        0      0        2 
   7   chr7_41406630     HCab    A    G        1      2        2 
   7   chr7_41406630     HPrz    A    G        1      2        2 
   7   chr7_41406630     ZBoe    A    G        0      0        2 
   7   chr7_41406630     ZGre    A    G        0      0        2 
   7   chr7_41406630     ZHar    A    G        0      0        2 
   7   chr7_41406630   Sample    A    G        1      2        2 
   7   chr7_41408979     AAsi    G    A        0      0        2 
   7   chr7_41408979     AKia    G    A      0.5      1        2 
   7   chr7_41408979     AOna    G    A        0      0        2 
   7   chr7_41408979     ASom    G    A        0      0        2 
   7   chr7_41408979     HCab    G    A        0      0        2 
   7   chr7_41408979     HPrz    G    A        0      0        2 
   7   chr7_41408979     ZBoe    G    A        0      0        2 
   7   chr7_41408979     ZGre    G    A        0      0        2 
   7   chr7_41408979     ZHar    G    A        0      0        2 
   7   chr7_41408979   Sample    G    A        0      0        2 
   7   chr7_41409534     AAsi    T    C        0      0        2 
   7   chr7_41409534     AKia    T    C        0      0        2 
   7   chr7_41409534     AOna    T    C        1      2        2 
   7   chr7_41409534     ASom    T    C        0      0        2 
   7   chr7_41409534     HCab    T    C        0      0        2 
   7   chr7_41409534     HPrz    T    C        0      0        2 
   7   chr7_41409534     ZBoe    T    C        0      0        2 
   7   chr7_41409534     ZGre    T    C        0      0        2 
   7   chr7_41409534     ZHar    T    C        0      0        2 
   7   chr7_41409534   Sample    T    C        0      0        2 
   7   chr7_41411031     AAsi    G    A        0      0        2 
   7   chr7_41411031     AKia    G    A        0      0        2 
   7   chr7_41411031     AOna    G    A        0      0        2 
   7   chr7_41411031     ASom    G    A        0      0        2 
   7   chr7_41411031     HCab    G    A        0      0        2 
   7   chr7_41411031     HPrz    G    A        0      0        2 
   7   chr7_41411031     ZBoe    G    A      0.5      1        2 
   7   chr7_41411031     ZGre    G    A        0      0        2 
   7   chr7_41411031     ZHar    G    A        0      0        2 
   7   chr7_41411031   Sample    G    A        0      0        2 
   7   chr7_41414000     AAsi    A    C        0      0        2 
   7   chr7_41414000     AKia    A    C        0      0        2 
   7   chr7_41414000     AOna    A    C        0      0        2 
   7   chr7_41414000     ASom    A    C        0      0        2 
   7   chr7_41414000     HCab    A    C        0      0        2 
   7   chr7_41414000     HPrz    A    C        0      0        2 
   7   chr7_41414000     ZBoe    A    C        0      0        2 
   7   chr7_41414000     ZGre    A    C        0      0        2 
   7   chr7_41414000     ZHar    A    C        1      2        2 
   7   chr7_41414000   Sample    A    C        0      0        2 
   7   chr7_41415872     AAsi    A    G        0      0        2 
   7   chr7_41415872     AKia    A    G        0      0        2 
   7   chr7_41415872     AOna    A    G        0      0        2 
   7   chr7_41415872     ASom    A    G        0      0        2 
   7   chr7_41415872     HCab    A    G        1      2        2 
   7   chr7_41415872     HPrz    A    G        1      2        2 
   7   chr7_41415872     ZBoe    A    G        0      0        2 
   7   chr7_41415872     ZGre    A    G        0      0        2 
   7   chr7_41415872     ZHar    A    G        0      0        2 
   7   chr7_41415872   Sample    A    G        1      2        2 
   7   chr7_41416912     AAsi    C    T        0      0        2 
   7   chr7_41416912     AKia    C    T      0.5      1        2 
   7   chr7_41416912     AOna    C    T        1      2        2 
   7   chr7_41416912     ASom    C    T        0      0        2 
   7   chr7_41416912     HCab    C    T        0      0        2 
   7   chr7_41416912     HPrz    C    T        0      0        2 
   7   chr7_41416912     ZBoe    C    T        0      0        2 
   7   chr7_41416912     ZGre    C    T        0      0        2 
   7   chr7_41416912     ZHar    C    T        0      0        2 
   7   chr7_41416912   Sample    C    T        0      0        2 
   7   chr7_41419872     AAsi    C    T        0      0        2 
   7   chr7_41419872     AKia    C    T        0      0        2 
   7   chr7_41419872     AOna    C    T        0      0        2 
   7   chr7_41419872     ASom    C    T        0      0        2 
   7   chr7_41419872     HCab    C    T        1      2        2 
   7   chr7_41419872     HPrz    C    T        1      2        2 
   7   chr7_41419872     ZBoe    C    T        0      0        2 
   7   chr7_41419872     ZGre    C    T        0      0        2 
   7   chr7_41419872     ZHar    C    T        0      0        2 
   7   chr7_41419872   Sample    C    T        1      2        2 
   7   chr7_41421784     AAsi    G    C        0      0        2 
   7   chr7_41421784     AKia    G    C        0      0        2 
   7   chr7_41421784     AOna    G    C        0      0        2 
   7   chr7_41421784     ASom    G    C        0      0        2 
   7   chr7_41421784     HCab    G    C        0      0        2 
   7   chr7_41421784     HPrz    G    C        0      0        2 
   7   chr7_41421784     ZBoe    G    C        0      0        2 
   7   chr7_41421784     ZGre    G    C        0      0        2 
   7   chr7_41421784     ZHar    G    C      0.5      1        2 
   7   chr7_41421784   Sample    G    C        0      0        2 
   7   chr7_41423818     AAsi    T    C        0      0        2 
   7   chr7_41423818     AKia    T    C        0      0        2 
   7   chr7_41423818     AOna    T    C        0      0        2 
   7   chr7_41423818     ASom    T    C        0      0        2 
   7   chr7_41423818     HCab    T    C        1      2        2 
   7   chr7_41423818     HPrz    T    C        1      2        2 
   7   chr7_41423818     ZBoe    T    C        0      0        2 
   7   chr7_41423818     ZGre    T    C        0      0        2 
   7   chr7_41423818     ZHar    T    C        0      0        2 
   7   chr7_41423818   Sample    T    C        1      2        2 
   7   chr7_41424204     AAsi    A    G        0      0        2 
   7   chr7_41424204     AKia    A    G        0      0        2 
   7   chr7_41424204     AOna    A    G        0      0        2 
   7   chr7_41424204     ASom    A    G        0      0        2 
   7   chr7_41424204     HCab    A    G        1      2        2 
   7   chr7_41424204     HPrz    A    G        1      2        2 
   7   chr7_41424204     ZBoe    A    G        0      0        2 
   7   chr7_41424204     ZGre    A    G        0      0        2 
   7   chr7_41424204     ZHar    A    G        0      0        2 
   7   chr7_41424204   Sample    A    G        1      2        2 
   7   chr7_41425188     AAsi    C    T        0      0        2 
   7   chr7_41425188     AKia    C    T        0      0        2 
   7   chr7_41425188     AOna    C    T        0      0        2 
   7   chr7_41425188     ASom    C    T        0      0        2 
   7   chr7_41425188     HCab    C    T        1      2        2 
   7   chr7_41425188     HPrz    C    T        1      2        2 
   7   chr7_41425188     ZBoe    C    T        0      0        2 
   7   chr7_41425188     ZGre    C    T        0      0        2 
   7   chr7_41425188     ZHar    C    T        0      0        2 
   7   chr7_41425188   Sample    C    T        1      2        2 
   7   chr7_41426632     AAsi    T    C        0      0        2 
   7   chr7_41426632     AKia    T    C        0      0        2 
   7   chr7_41426632     AOna    T    C        0      0        2 
   7   chr7_41426632     ASom    T    C        0      0        2 
   7   chr7_41426632     HCab    T    C        1      2        2 
   7   chr7_41426632     HPrz    T    C        1      2        2 
   7   chr7_41426632     ZBoe    T    C        0      0        2 
   7   chr7_41426632     ZGre    T    C        0      0        2 
   7   chr7_41426632     ZHar    T    C        0      0        2 
   7   chr7_41426632   Sample    T    C        1      2        2 
   7   chr7_41434797     AAsi    T    C        0      0        2 
   7   chr7_41434797     AKia    T    C        0      0        2 
   7   chr7_41434797     AOna    T    C      0.5      1        2 
   7   chr7_41434797     ASom    T    C        0      0        2 
   7   chr7_41434797     HCab    T    C        0      0        2 
   7   chr7_41434797     HPrz    T    C        0      0        2 
   7   chr7_41434797     ZBoe    T    C        0      0        2 
   7   chr7_41434797     ZGre    T    C        0      0        2 
   7   chr7_41434797     ZHar    T    C        0      0        2 
   7   chr7_41434797   Sample    T    C        0      0        2 
   7   chr7_41435549     AAsi    G    A        0      0        2 
   7   chr7_41435549     AKia    G    A        0      0        2 
   7   chr7_41435549     AOna    G    A        0      0        2 
   7   chr7_41435549     ASom    G    A        0      0        2 
   7   chr7_41435549     HCab    G    A        1      2        2 
   7   chr7_41435549     HPrz    G    A        1      2        2 
   7   chr7_41435549     ZBoe    G    A        0      0        2 
   7   chr7_41435549     ZGre    G    A        0      0        2 
   7   chr7_41435549     ZHar    G    A        0      0        2 
   7   chr7_41435549   Sample    G    A        1      2        2 
   7   chr7_41441650     AAsi    C    T        0      0        2 
   7   chr7_41441650     AKia    C    T        0      0        2 
   7   chr7_41441650     AOna    C    T        0      0        2 
   7   chr7_41441650     ASom    C    T        0      0        2 
   7   chr7_41441650     HCab    C    T        0      0        2 
   7   chr7_41441650     HPrz    C    T        0      0        2 
   7   chr7_41441650     ZBoe    C    T        0      0        2 
   7   chr7_41441650     ZGre    C    T        0      0        2 
   7   chr7_41441650     ZHar    C    T        1      2        2 
   7   chr7_41441650   Sample    C    T        0      0        2 
   7   chr7_41442754     AAsi    C    T        0      0        2 
   7   chr7_41442754     AKia    C    T        0      0        2 
   7   chr7_41442754     AOna    C    T        0      0        2 
   7   chr7_41442754     ASom    C    T        0      0        2 
   7   chr7_41442754     HCab    C    T        1      2        2 
   7   chr7_41442754     HPrz    C    T        1      2        2 
   7   chr7_41442754     ZBoe    C    T        0      0        2 
   7   chr7_41442754     ZGre    C    T        0      0        2 
   7   chr7_41442754     ZHar    C    T        0      0        2 
   7   chr7_41442754   Sample    C    T        1      2        2 
   7   chr7_41443544     AAsi    T    C        0      0        2 
   7   chr7_41443544     AKia    T    C        0      0        2 
   7   chr7_41443544     AOna    T    C        0      0        2 
   7   chr7_41443544     ASom    T    C        0      0        2 
   7   chr7_41443544     HCab    T    C        1      2        2 
   7   chr7_41443544     HPrz    T    C        1      2        2 
   7   chr7_41443544     ZBoe    T    C        0      0        2 
   7   chr7_41443544     ZGre    T    C        0      0        2 
   7   chr7_41443544     ZHar    T    C        0      0        2 
   7   chr7_41443544   Sample    T    C        1      2        2 
   7   chr7_41444258     AAsi    T    C        0      0        2 
   7   chr7_41444258     AKia    T    C        0      0        2 
   7   chr7_41444258     AOna    T    C        0      0        2 
   7   chr7_41444258     ASom    T    C        0      0        2 
   7   chr7_41444258     HCab    T    C        0      0        2 
   7   chr7_41444258     HPrz    T    C      0.5      1        2 
   7   chr7_41444258     ZBoe    T    C        0      0        2 
   7   chr7_41444258     ZGre    T    C        0      0        2 
   7   chr7_41444258     ZHar    T    C        0      0        2 
   7   chr7_41444258   Sample    T    C        0      0        2 
   7   chr7_41444462     AAsi    G    C        0      0        2 
   7   chr7_41444462     AKia    G    C        0      0        2 
   7   chr7_41444462     AOna    G    C        0      0        2 
   7   chr7_41444462     ASom    G    C        0      0        2 
   7   chr7_41444462     HCab    G    C        1      2        2 
   7   chr7_41444462     HPrz    G    C        1      2        2 
   7   chr7_41444462     ZBoe    G    C        0      0        2 
   7   chr7_41444462     ZGre    G    C        0      0        2 
   7   chr7_41444462     ZHar    G    C        0      0        2 
   7   chr7_41444462   Sample    G    C        1      2        2 
   7   chr7_41452267     AAsi    T    C        0      0        2 
   7   chr7_41452267     AKia    T    C        0      0        2 
   7   chr7_41452267     AOna    T    C        0      0        2 
   7   chr7_41452267     ASom    T    C        0      0        2 
   7   chr7_41452267     HCab    T    C        1      2        2 
   7   chr7_41452267     HPrz    T    C        1      2        2 
   7   chr7_41452267     ZBoe    T    C        0      0        2 
   7   chr7_41452267     ZGre    T    C        0      0        2 
   7   chr7_41452267     ZHar    T    C        0      0        2 
   7   chr7_41452267   Sample    T    C        1      2        2 
   7   chr7_41459869     AAsi    G    C        0      0        2 
   7   chr7_41459869     AKia    G    C        1      2        2 
   7   chr7_41459869     AOna    G    C        0      0        2 
   7   chr7_41459869     ASom    G    C        0      0        2 
   7   chr7_41459869     HCab    G    C        0      0        2 
   7   chr7_41459869     HPrz    G    C        0      0        2 
   7   chr7_41459869     ZBoe    G    C        0      0        2 
   7   chr7_41459869     ZGre    G    C        0      0        2 
   7   chr7_41459869     ZHar    G    C        0      0        2 
   7   chr7_41459869   Sample    G    C        0      0        2 
   7   chr7_41461916     AAsi    A    G        0      0        2 
   7   chr7_41461916     AKia    A    G        1      2        2 
   7   chr7_41461916     AOna    A    G      0.5      1        2 
   7   chr7_41461916     ASom    A    G        0      0        2 
   7   chr7_41461916     HCab    A    G        0      0        2 
   7   chr7_41461916     HPrz    A    G        0      0        2 
   7   chr7_41461916     ZBoe    A    G        0      0        2 
   7   chr7_41461916     ZGre    A    G        0      0        2 
   7   chr7_41461916     ZHar    A    G        0      0        2 
   7   chr7_41461916   Sample    A    G        0      0        2 
   7   chr7_41463544     AAsi    C    T        0      0        2 
   7   chr7_41463544     AKia    C    T        0      0        2 
   7   chr7_41463544     AOna    C    T        0      0        2 
   7   chr7_41463544     ASom    C    T        0      0        2 
   7   chr7_41463544     HCab    C    T        1      2        2 
   7   chr7_41463544     HPrz    C    T        1      2        2 
   7   chr7_41463544     ZBoe    C    T        0      0        2 
   7   chr7_41463544     ZGre    C    T        0      0        2 
   7   chr7_41463544     ZHar    C    T        0      0        2 
   7   chr7_41463544   Sample    C    T        1      2        2 
   7   chr7_41463862     AAsi    T    C        1      2        2 
   7   chr7_41463862     AKia    T    C        0      0        2 
   7   chr7_41463862     AOna    T    C        0      0        2 
   7   chr7_41463862     ASom    T    C        0      0        2 
   7   chr7_41463862     HCab    T    C        0      0        2 
   7   chr7_41463862     HPrz    T    C        0      0        2 
   7   chr7_41463862     ZBoe    T    C        0      0        2 
   7   chr7_41463862     ZGre    T    C        0      0        2 
   7   chr7_41463862     ZHar    T    C        0      0        2 
   7   chr7_41463862   Sample    T    C        0      0        2 
   7   chr7_41465398     AAsi    T    C        0      0        2 
   7   chr7_41465398     AKia    T    C        1      2        2 
   7   chr7_41465398     AOna    T    C      0.5      1        2 
   7   chr7_41465398     ASom    T    C        0      0        2 
   7   chr7_41465398     HCab    T    C        0      0        2 
   7   chr7_41465398     HPrz    T    C        0      0        2 
   7   chr7_41465398     ZBoe    T    C        0      0        2 
   7   chr7_41465398     ZGre    T    C        0      0        2 
   7   chr7_41465398     ZHar    T    C        0      0        2 
   7   chr7_41465398   Sample    T    C        0      0        2 
   7   chr7_41471558     AAsi    G    T        0      0        2 
   7   chr7_41471558     AKia    G    T        0      0        2 
   7   chr7_41471558     AOna    G    T        0      0        2 
   7   chr7_41471558     ASom    G    T        0      0        2 
   7   chr7_41471558     HCab    G    T        1      2        2 
   7   chr7_41471558     HPrz    G    T        1      2        2 
   7   chr7_41471558     ZBoe    G    T        0      0        2 
   7   chr7_41471558     ZGre    G    T        0      0        2 
   7   chr7_41471558     ZHar    G    T        0      0        2 
   7   chr7_41471558   Sample    G    T        1      2        2 
   7   chr7_41477073     AAsi    A    G        0      0        2 
   7   chr7_41477073     AKia    A    G        1      2        2 
   7   chr7_41477073     AOna    A    G        1      2        2 
   7   chr7_41477073     ASom    A    G        0      0        2 
   7   chr7_41477073     HCab    A    G        0      0        2 
   7   chr7_41477073     HPrz    A    G        0      0        2 
   7   chr7_41477073     ZBoe    A    G        0      0        2 
   7   chr7_41477073     ZGre    A    G        0      0        2 
   7   chr7_41477073     ZHar    A    G        0      0        2 
   7   chr7_41477073   Sample    A    G        0      0        2 
   7   chr7_41477102     AAsi    C    T        1      2        2 
   7   chr7_41477102     AKia    C    T        0      0        2 
   7   chr7_41477102     AOna    C    T        0      0        2 
   7   chr7_41477102     ASom    C    T        0      0        2 
   7   chr7_41477102     HCab    C    T        0      0        2 
   7   chr7_41477102     HPrz    C    T        0      0        2 
   7   chr7_41477102     ZBoe    C    T        0      0        2 
   7   chr7_41477102     ZGre    C    T        0      0        2 
   7   chr7_41477102     ZHar    C    T        0      0        2 
   7   chr7_41477102   Sample    C    T        0      0        2 
   7   chr7_41479572     AAsi    T    A        0      0        2 
   7   chr7_41479572     AKia    T    A        0      0        2 
   7   chr7_41479572     AOna    T    A        0      0        2 
   7   chr7_41479572     ASom    T    A        0      0        2 
   7   chr7_41479572     HCab    T    A        1      2        2 
   7   chr7_41479572     HPrz    T    A        1      2        2 
   7   chr7_41479572     ZBoe    T    A        0      0        2 
   7   chr7_41479572     ZGre    T    A        0      0        2 
   7   chr7_41479572     ZHar    T    A        0      0        2 
   7   chr7_41479572   Sample    T    A        1      2        2 
   7   chr7_41493017     AAsi    G    T        0      0        2 
   7   chr7_41493017     AKia    G    T        0      0        2 
   7   chr7_41493017     AOna    G    T        0      0        2 
   7   chr7_41493017     ASom    G    T      0.5      1        2 
   7   chr7_41493017     HCab    G    T        0      0        2 
   7   chr7_41493017     HPrz    G    T        0      0        2 
   7   chr7_41493017     ZBoe    G    T        0      0        2 
   7   chr7_41493017     ZGre    G    T        0      0        2 
   7   chr7_41493017     ZHar    G    T        0      0        2 
   7   chr7_41493017   Sample    G    T        0      0        2 
   7   chr7_41497418     AAsi    A    G        0      0        2 
   7   chr7_41497418     AKia    A    G        0      0        2 
   7   chr7_41497418     AOna    A    G        0      0        2 
   7   chr7_41497418     ASom    A    G        0      0        2 
   7   chr7_41497418     HCab    A    G        0      0        2 
   7   chr7_41497418     HPrz    A    G        0      0        2 
   7   chr7_41497418     ZBoe    A    G      0.5      1        2 
   7   chr7_41497418     ZGre    A    G        0      0        2 
   7   chr7_41497418     ZHar    A    G        0      0        2 
   7   chr7_41497418   Sample    A    G        0      0        2 
   7   chr7_41498601     AAsi    T    C        0      0        2 
   7   chr7_41498601     AKia    T    C        0      0        2 
   7   chr7_41498601     AOna    T    C        0      0        2 
   7   chr7_41498601     ASom    T    C        0      0        2 
   7   chr7_41498601     HCab    T    C        0      0        2 
   7   chr7_41498601     HPrz    T    C        0      0        2 
   7   chr7_41498601     ZBoe    T    C        0      0        2 
   7   chr7_41498601     ZGre    T    C        1      2        2 
   7   chr7_41498601     ZHar    T    C        0      0        2 
   7   chr7_41498601   Sample    T    C        0      0        2 
   7   chr7_41502833     AAsi    T    A        0      0        2 
   7   chr7_41502833     AKia    T    A        0      0        2 
   7   chr7_41502833     AOna    T    A        0      0        2 
   7   chr7_41502833     ASom    T    A        0      0        2 
   7   chr7_41502833     HCab    T    A      0.5      1        2 
   7   chr7_41502833     HPrz    T    A        0      0        2 
   7   chr7_41502833     ZBoe    T    A        0      0        2 
   7   chr7_41502833     ZGre    T    A        0      0        2 
   7   chr7_41502833     ZHar    T    A        0      0        2 
   7   chr7_41502833   Sample    T    A        0      0        2 
   7   chr7_41504322     AAsi    A    G        0      0        2 
   7   chr7_41504322     AKia    A    G        1      2        2 
   7   chr7_41504322     AOna    A    G        0      0        2 
   7   chr7_41504322     ASom    A    G        0      0        2 
   7   chr7_41504322     HCab    A    G        0      0        2 
   7   chr7_41504322     HPrz    A    G        0      0        2 
   7   chr7_41504322     ZBoe    A    G        0      0        2 
   7   chr7_41504322     ZGre    A    G        0      0        2 
   7   chr7_41504322     ZHar    A    G        0      0        2 
   7   chr7_41504322   Sample    A    G        0      0        2 
   7   chr7_41507757     AAsi    T    C        0      0        2 
   7   chr7_41507757     AKia    T    C        0      0        2 
   7   chr7_41507757     AOna    T    C        0      0        2 
   7   chr7_41507757     ASom    T    C        0      0        2 
   7   chr7_41507757     HCab    T    C        0      0        2 
   7   chr7_41507757     HPrz    T    C        0      0        2 
   7   chr7_41507757     ZBoe    T    C        0      0        2 
   7   chr7_41507757     ZGre    T    C        1      2        2 
   7   chr7_41507757     ZHar    T    C        1      2        2 
   7   chr7_41507757   Sample    T    C        0      0        2 
   7   chr7_41518515     AAsi    T    G        0      0        2 
   7   chr7_41518515     AKia    T    G        0      0        2 
   7   chr7_41518515     AOna    T    G        0      0        2 
   7   chr7_41518515     ASom    T    G        0      0        2 
   7   chr7_41518515     HCab    T    G        0      0        2 
   7   chr7_41518515     HPrz    T    G        0      0        2 
   7   chr7_41518515     ZBoe    T    G        0      0        2 
   7   chr7_41518515     ZGre    T    G        0      0        2 
   7   chr7_41518515     ZHar    T    G        1      2        2 
   7   chr7_41518515   Sample    T    G        0      0        2 
   7   chr7_41520959     AAsi    G    A        0      0        2 
   7   chr7_41520959     AKia    G    A        0      0        2 
   7   chr7_41520959     AOna    G    A        0      0        2 
   7   chr7_41520959     ASom    G    A        0      0        2 
   7   chr7_41520959     HCab    G    A        1      2        2 
   7   chr7_41520959     HPrz    G    A        1      2        2 
   7   chr7_41520959     ZBoe    G    A        0      0        2 
   7   chr7_41520959     ZGre    G    A        0      0        2 
   7   chr7_41520959     ZHar    G    A        0      0        2 
   7   chr7_41520959   Sample    G    A        1      2        2 
   7   chr7_41522958     AAsi    T    C        0      0        2 
   7   chr7_41522958     AKia    T    C        0      0        2 
   7   chr7_41522958     AOna    T    C      0.5      1        2 
   7   chr7_41522958     ASom    T    C        0      0        2 
   7   chr7_41522958     HCab    T    C        0      0        2 
   7   chr7_41522958     HPrz    T    C        0      0        2 
   7   chr7_41522958     ZBoe    T    C        0      0        2 
   7   chr7_41522958     ZGre    T    C        0      0        2 
   7   chr7_41522958     ZHar    T    C        0      0        2 
   7   chr7_41522958   Sample    T    C        0      0        2 
   7   chr7_41523956     AAsi    A    T        0      0        2 
   7   chr7_41523956     AKia    A    T        0      0        2 
   7   chr7_41523956     AOna    A    T        0      0        2 
   7   chr7_41523956     ASom    A    T        0      0        2 
   7   chr7_41523956     HCab    A    T        0      0        2 
   7   chr7_41523956     HPrz    A    T        0      0        2 
   7   chr7_41523956     ZBoe    A    T        0      0        2 
   7   chr7_41523956     ZGre    A    T      0.5      1        2 
   7   chr7_41523956     ZHar    A    T        0      0        2 
   7   chr7_41523956   Sample    A    T        0      0        2 
   7   chr7_41528103     AAsi    G    A        0      0        2 
   7   chr7_41528103     AKia    G    A        0      0        2 
   7   chr7_41528103     AOna    G    A        0      0        2 
   7   chr7_41528103     ASom    G    A        0      0        2 
   7   chr7_41528103     HCab    G    A        0      0        2 
   7   chr7_41528103     HPrz    G    A        0      0        2 
   7   chr7_41528103     ZBoe    G    A        0      0        2 
   7   chr7_41528103     ZGre    G    A      0.5      1        2 
   7   chr7_41528103     ZHar    G    A        0      0        2 
   7   chr7_41528103   Sample    G    A        0      0        2 
   7   chr7_41529262     AAsi    C    A        0      0        2 
   7   chr7_41529262     AKia    C    A        0      0        2 
   7   chr7_41529262     AOna    C    A        0      0        2 
   7   chr7_41529262     ASom    C    A        0      0        2 
   7   chr7_41529262     HCab    C    A        1      2        2 
   7   chr7_41529262     HPrz    C    A        1      2        2 
   7   chr7_41529262     ZBoe    C    A        0      0        2 
   7   chr7_41529262     ZGre    C    A        0      0        2 
   7   chr7_41529262     ZHar    C    A        0      0        2 
   7   chr7_41529262   Sample    C    A        1      2        2 
   7   chr7_41538782     AAsi    T    G        0      0        2 
   7   chr7_41538782     AKia    T    G        0      0        2 
   7   chr7_41538782     AOna    T    G        0      0        2 
   7   chr7_41538782     ASom    T    G        0      0        2 
   7   chr7_41538782     HCab    T    G        1      2        2 
   7   chr7_41538782     HPrz    T    G      0.5      1        2 
   7   chr7_41538782     ZBoe    T    G        0      0        2 
   7   chr7_41538782     ZGre    T    G        0      0        2 
   7   chr7_41538782     ZHar    T    G        0      0        2 
   7   chr7_41538782   Sample    T    G        1      2        2 
   7   chr7_41542598     AAsi    G    T        0      0        2 
   7   chr7_41542598     AKia    G    T        0      0        2 
   7   chr7_41542598     AOna    G    T        0      0        2 
   7   chr7_41542598     ASom    G    T        0      0        2 
   7   chr7_41542598     HCab    G    T        0      0        2 
   7   chr7_41542598     HPrz    G    T      0.5      1        2 
   7   chr7_41542598     ZBoe    G    T        0      0        2 
   7   chr7_41542598     ZGre    G    T        0      0        2 
   7   chr7_41542598     ZHar    G    T        0      0        2 
   7   chr7_41542598   Sample    G    T        0      0        2 
   7   chr7_41549307     AAsi    G    C        0      0        2 
   7   chr7_41549307     AKia    G    C        0      0        2 
   7   chr7_41549307     AOna    G    C        0      0        2 
   7   chr7_41549307     ASom    G    C        0      0        2 
   7   chr7_41549307     HCab    G    C        0      0        2 
   7   chr7_41549307     HPrz    G    C      0.5      1        2 
   7   chr7_41549307     ZBoe    G    C        0      0        2 
   7   chr7_41549307     ZGre    G    C        0      0        2 
   7   chr7_41549307     ZHar    G    C        0      0        2 
   7   chr7_41549307   Sample    G    C        0      0        2 
   7   chr7_41550083     AAsi    C    T        0      0        2 
   7   chr7_41550083     AKia    C    T        0      0        2 
   7   chr7_41550083     AOna    C    T        0      0        2 
   7   chr7_41550083     ASom    C    T        0      0        2 
   7   chr7_41550083     HCab    C    T        1      2        2 
   7   chr7_41550083     HPrz    C    T        1      2        2 
   7   chr7_41550083     ZBoe    C    T        0      0        2 
   7   chr7_41550083     ZGre    C    T        0      0        2 
   7   chr7_41550083     ZHar    C    T        0      0        2 
   7   chr7_41550083   Sample    C    T        1      2        2 
   7   chr7_41551575     AAsi    T    C        0      0        2 
   7   chr7_41551575     AKia    T    C        0      0        2 
   7   chr7_41551575     AOna    T    C        0      0        2 
   7   chr7_41551575     ASom    T    C        0      0        2 
   7   chr7_41551575     HCab    T    C        0      0        2 
   7   chr7_41551575     HPrz    T    C        0      0        2 
   7   chr7_41551575     ZBoe    T    C        0      0        2 
   7   chr7_41551575     ZGre    T    C        1      2        2 
   7   chr7_41551575     ZHar    T    C        0      0        2 
   7   chr7_41551575   Sample    T    C        0      0        2 
   7   chr7_41553097     AAsi    G    T        0      0        2 
   7   chr7_41553097     AKia    G    T        0      0        2 
   7   chr7_41553097     AOna    G    T        0      0        2 
   7   chr7_41553097     ASom    G    T        0      0        2 
   7   chr7_41553097     HCab    G    T        0      0        2 
   7   chr7_41553097     HPrz    G    T        0      0        2 
   7   chr7_41553097     ZBoe    G    T        0      0        2 
   7   chr7_41553097     ZGre    G    T        0      0        2 
   7   chr7_41553097     ZHar    G    T        1      2        2 
   7   chr7_41553097   Sample    G    T        0      0        2 
   7   chr7_41555749     AAsi    A    G        0      0        2 
   7   chr7_41555749     AKia    A    G        0      0        2 
   7   chr7_41555749     AOna    A    G        0      0        2 
   7   chr7_41555749     ASom    A    G        0      0        2 
   7   chr7_41555749     HCab    A    G        1      2        2 
   7   chr7_41555749     HPrz    A    G        1      2        2 
   7   chr7_41555749     ZBoe    A    G        0      0        2 
   7   chr7_41555749     ZGre    A    G        0      0        2 
   7   chr7_41555749     ZHar    A    G        0      0        2 
   7   chr7_41555749   Sample    A    G        1      2        2 
   7   chr7_41555757     AAsi    A    G        0      0        2 
   7   chr7_41555757     AKia    A    G      0.5      1        2 
   7   chr7_41555757     AOna    A    G        0      0        2 
   7   chr7_41555757     ASom    A    G        0      0        2 
   7   chr7_41555757     HCab    A    G        0      0        2 
   7   chr7_41555757     HPrz    A    G        0      0        2 
   7   chr7_41555757     ZBoe    A    G        0      0        2 
   7   chr7_41555757     ZGre    A    G        0      0        2 
   7   chr7_41555757     ZHar    A    G        0      0        2 
   7   chr7_41555757   Sample    A    G        0      0        2 
   7   chr7_41569299     AAsi    T    C        0      0        2 
   7   chr7_41569299     AKia    T    C        0      0        2 
   7   chr7_41569299     AOna    T    C        0      0        2 
   7   chr7_41569299     ASom    T    C        0      0        2 
   7   chr7_41569299     HCab    T    C        0      0        2 
   7   chr7_41569299     HPrz    T    C        0      0        2 
   7   chr7_41569299     ZBoe    T    C        1      2        2 
   7   chr7_41569299     ZGre    T    C        0      0        2 
   7   chr7_41569299     ZHar    T    C        0      0        2 
   7   chr7_41569299   Sample    T    C        0      0        2 
   7   chr7_41573014     AAsi    C    T        0      0        2 
   7   chr7_41573014     AKia    C    T        0      0        2 
   7   chr7_41573014     AOna    C    T        0      0        2 
   7   chr7_41573014     ASom    C    T        0      0        2 
   7   chr7_41573014     HCab    C    T        1      2        2 
   7   chr7_41573014     HPrz    C    T        1      2        2 
   7   chr7_41573014     ZBoe    C    T        0      0        2 
   7   chr7_41573014     ZGre    C    T        0      0        2 
   7   chr7_41573014     ZHar    C    T        0      0        2 
   7   chr7_41573014   Sample    C    T        1      2        2 
   7   chr7_41574356     AAsi    A    G        0      0        2 
   7   chr7_41574356     AKia    A    G        0      0        2 
   7   chr7_41574356     AOna    A    G        0      0        2 
   7   chr7_41574356     ASom    A    G        0      0        2 
   7   chr7_41574356     HCab    A    G        0      0        2 
   7   chr7_41574356     HPrz    A    G      0.5      1        2 
   7   chr7_41574356     ZBoe    A    G        0      0        2 
   7   chr7_41574356     ZGre    A    G        0      0        2 
   7   chr7_41574356     ZHar    A    G        0      0        2 
   7   chr7_41574356   Sample    A    G        0      0        2 
   7   chr7_41576334     AAsi    A    G        0      0        2 
   7   chr7_41576334     AKia    A    G        0      0        2 
   7   chr7_41576334     AOna    A    G        0      0        2 
   7   chr7_41576334     ASom    A    G        0      0        2 
   7   chr7_41576334     HCab    A    G        0      0        2 
   7   chr7_41576334     HPrz    A    G        0      0        2 
   7   chr7_41576334     ZBoe    A    G        0      0        2 
   7   chr7_41576334     ZGre    A    G        0      0        2 
   7   chr7_41576334     ZHar    A    G        1      2        2 
   7   chr7_41576334   Sample    A    G        0      0        2 
   7   chr7_41576624     AAsi    C    T        0      0        2 
   7   chr7_41576624     AKia    C    T        0      0        2 
   7   chr7_41576624     AOna    C    T        0      0        2 
   7   chr7_41576624     ASom    C    T        0      0        2 
   7   chr7_41576624     HCab    C    T        1      2        2 
   7   chr7_41576624     HPrz    C    T        1      2        2 
   7   chr7_41576624     ZBoe    C    T        0      0        2 
   7   chr7_41576624     ZGre    C    T        0      0        2 
   7   chr7_41576624     ZHar    C    T        0      0        2 
   7   chr7_41576624   Sample    C    T        1      2        2 
   7   chr7_41576690     AAsi    G    A        0      0        2 
   7   chr7_41576690     AKia    G    A        0      0        2 
   7   chr7_41576690     AOna    G    A        0      0        2 
   7   chr7_41576690     ASom    G    A        0      0        2 
   7   chr7_41576690     HCab    G    A        0      0        2 
   7   chr7_41576690     HPrz    G    A        0      0        2 
   7   chr7_41576690     ZBoe    G    A        0      0        2 
   7   chr7_41576690     ZGre    G    A      0.5      1        2 
   7   chr7_41576690     ZHar    G    A        0      0        2 
   7   chr7_41576690   Sample    G    A        0      0        2 
   7   chr7_41579474     AAsi    A    G        0      0        2 
   7   chr7_41579474     AKia    A    G        0      0        2 
   7   chr7_41579474     AOna    A    G        0      0        2 
   7   chr7_41579474     ASom    A    G        0      0        2 
   7   chr7_41579474     HCab    A    G        0      0        2 
   7   chr7_41579474     HPrz    A    G        0      0        2 
   7   chr7_41579474     ZBoe    A    G        0      0        2 
   7   chr7_41579474     ZGre    A    G      0.5      1        2 
   7   chr7_41579474     ZHar    A    G        0      0        2 
   7   chr7_41579474   Sample    A    G        0      0        2 
   7   chr7_41579739     AAsi    G    A        0      0        2 
   7   chr7_41579739     AKia    G    A        0      0        2 
   7   chr7_41579739     AOna    G    A        0      0        2 
   7   chr7_41579739     ASom    G    A        0      0        2 
   7   chr7_41579739     HCab    G    A        1      2        2 
   7   chr7_41579739     HPrz    G    A        1      2        2 
   7   chr7_41579739     ZBoe    G    A        0      0        2 
   7   chr7_41579739     ZGre    G    A        0      0        2 
   7   chr7_41579739     ZHar    G    A        0      0        2 
   7   chr7_41579739   Sample    G    A        1      2        2 
   7   chr7_41581827     AAsi    C    G        0      0        2 
   7   chr7_41581827     AKia    C    G        0      0        2 
   7   chr7_41581827     AOna    C    G        0      0        2 
   7   chr7_41581827     ASom    C    G        0      0        2 
   7   chr7_41581827     HCab    C    G        0      0        2 
   7   chr7_41581827     HPrz    C    G        0      0        2 
   7   chr7_41581827     ZBoe    C    G        0      0        2 
   7   chr7_41581827     ZGre    C    G      0.5      1        2 
   7   chr7_41581827     ZHar    C    G        0      0        2 
   7   chr7_41581827   Sample    C    G        0      0        2 
   7   chr7_41582595     AAsi    C    T        0      0        2 
   7   chr7_41582595     AKia    C    T        0      0        2 
   7   chr7_41582595     AOna    C    T        0      0        2 
   7   chr7_41582595     ASom    C    T        0      0        2 
   7   chr7_41582595     HCab    C    T        1      2        2 
   7   chr7_41582595     HPrz    C    T        1      2        2 
   7   chr7_41582595     ZBoe    C    T        0      0        2 
   7   chr7_41582595     ZGre    C    T        0      0        2 
   7   chr7_41582595     ZHar    C    T        0      0        2 
   7   chr7_41582595   Sample    C    T        1      2        2 
   7   chr7_41586587     AAsi    C    T        0      0        2 
   7   chr7_41586587     AKia    C    T        0      0        2 
   7   chr7_41586587     AOna    C    T        0      0        2 
   7   chr7_41586587     ASom    C    T        0      0        2 
   7   chr7_41586587     HCab    C    T        0      0        2 
   7   chr7_41586587     HPrz    C    T        0      0        2 
   7   chr7_41586587     ZBoe    C    T        0      0        2 
   7   chr7_41586587     ZGre    C    T      0.5      1        2 
   7   chr7_41586587     ZHar    C    T        0      0        2 
   7   chr7_41586587   Sample    C    T        0      0        2 
   7   chr7_41586768     AAsi    A    G        0      0        2 
   7   chr7_41586768     AKia    A    G        0      0        2 
   7   chr7_41586768     AOna    A    G        0      0        2 
   7   chr7_41586768     ASom    A    G        0      0        2 
   7   chr7_41586768     HCab    A    G        1      2        2 
   7   chr7_41586768     HPrz    A    G        1      2        2 
   7   chr7_41586768     ZBoe    A    G        0      0        2 
   7   chr7_41586768     ZGre    A    G        0      0        2 
   7   chr7_41586768     ZHar    A    G        0      0        2 
   7   chr7_41586768   Sample    A    G        1      2        2 
   7   chr7_41587490     AAsi    C    T        0      0        2 
   7   chr7_41587490     AKia    C    T        0      0        2 
   7   chr7_41587490     AOna    C    T        1      2        2 
   7   chr7_41587490     ASom    C    T        0      0        2 
   7   chr7_41587490     HCab    C    T        0      0        2 
   7   chr7_41587490     HPrz    C    T        0      0        2 
   7   chr7_41587490     ZBoe    C    T        0      0        2 
   7   chr7_41587490     ZGre    C    T        0      0        2 
   7   chr7_41587490     ZHar    C    T        0      0        2 
   7   chr7_41587490   Sample    C    T        0      0        2 
   7   chr7_41593156     AAsi    G    A        0      0        2 
   7   chr7_41593156     AKia    G    A        0      0        2 
   7   chr7_41593156     AOna    G    A        0      0        2 
   7   chr7_41593156     ASom    G    A        0      0        2 
   7   chr7_41593156     HCab    G    A        0      0        2 
   7   chr7_41593156     HPrz    G    A        0      0        2 
   7   chr7_41593156     ZBoe    G    A        0      0        2 
   7   chr7_41593156     ZGre    G    A        1      2        2 
   7   chr7_41593156     ZHar    G    A        0      0        2 
   7   chr7_41593156   Sample    G    A        0      0        2 
   7   chr7_41599999     AAsi    G    C        0      0        2 
   7   chr7_41599999     AKia    G    C        1      2        2 
   7   chr7_41599999     AOna    G    C        1      2        2 
   7   chr7_41599999     ASom    G    C        0      0        2 
   7   chr7_41599999     HCab    G    C        0      0        2 
   7   chr7_41599999     HPrz    G    C        0      0        2 
   7   chr7_41599999     ZBoe    G    C        0      0        2 
   7   chr7_41599999     ZGre    G    C        0      0        2 
   7   chr7_41599999     ZHar    G    C        0      0        2 
   7   chr7_41599999   Sample    G    C        0      0        2 
   7   chr7_41605461     AAsi    T    C        0      0        2 
   7   chr7_41605461     AKia    T    C        1      2        2 
   7   chr7_41605461     AOna    T    C        0      0        2 
   7   chr7_41605461     ASom    T    C        0      0        2 
   7   chr7_41605461     HCab    T    C        0      0        2 
   7   chr7_41605461     HPrz    T    C        0      0        2 
   7   chr7_41605461     ZBoe    T    C        0      0        2 
   7   chr7_41605461     ZGre    T    C        0      0        2 
   7   chr7_41605461     ZHar    T    C        0      0        2 
   7   chr7_41605461   Sample    T    C        0      0        2 
   7   chr7_41608748     AAsi    T    C        0      0        2 
   7   chr7_41608748     AKia    T    C        1      2        2 
   7   chr7_41608748     AOna    T    C        0      0        2 
   7   chr7_41608748     ASom    T    C        0      0        2 
   7   chr7_41608748     HCab    T    C        0      0        2 
   7   chr7_41608748     HPrz    T    C        0      0        2 
   7   chr7_41608748     ZBoe    T    C        0      0        2 
   7   chr7_41608748     ZGre    T    C        0      0        2 
   7   chr7_41608748     ZHar    T    C        0      0        2 
   7   chr7_41608748   Sample    T    C        0      0        2 
   7   chr7_41610668     AAsi    C    T        0      0        2 
   7   chr7_41610668     AKia    C    T        0      0        2 
   7   chr7_41610668     AOna    C    T        0      0        2 
   7   chr7_41610668     ASom    C    T        0      0        2 
   7   chr7_41610668     HCab    C    T        0      0        2 
   7   chr7_41610668     HPrz    C    T        0      0        2 
   7   chr7_41610668     ZBoe    C    T        0      0        2 
   7   chr7_41610668     ZGre    C    T        0      0        2 
   7   chr7_41610668     ZHar    C    T        1      2        2 
   7   chr7_41610668   Sample    C    T        0      0        2 
   7   chr7_41622146     AAsi    C    A        0      0        2 
   7   chr7_41622146     AKia    C    A        1      2        2 
   7   chr7_41622146     AOna    C    A        0      0        2 
   7   chr7_41622146     ASom    C    A        0      0        2 
   7   chr7_41622146     HCab    C    A        0      0        2 
   7   chr7_41622146     HPrz    C    A        0      0        2 
   7   chr7_41622146     ZBoe    C    A        0      0        2 
   7   chr7_41622146     ZGre    C    A        0      0        2 
   7   chr7_41622146     ZHar    C    A        0      0        2 
   7   chr7_41622146   Sample    C    A        0      0        2 
   7   chr7_41626172     AAsi    A    C        0      0        2 
   7   chr7_41626172     AKia    A    C        1      2        2 
   7   chr7_41626172     AOna    A    C        1      2        2 
   7   chr7_41626172     ASom    A    C        0      0        2 
   7   chr7_41626172     HCab    A    C        0      0        2 
   7   chr7_41626172     HPrz    A    C        0      0        2 
   7   chr7_41626172     ZBoe    A    C        0      0        2 
   7   chr7_41626172     ZGre    A    C        0      0        2 
   7   chr7_41626172     ZHar    A    C        0      0        2 
   7   chr7_41626172   Sample    A    C        0      0        2 
   7   chr7_41639981     AAsi    T    A        1      2        2 
   7   chr7_41639981     AKia    T    A        0      0        2 
   7   chr7_41639981     AOna    T    A        0      0        2 
   7   chr7_41639981     ASom    T    A        1      2        2 
   7   chr7_41639981     HCab    T    A        0      0        2 
   7   chr7_41639981     HPrz    T    A        0      0        2 
   7   chr7_41639981     ZBoe    T    A        1      2        2 
   7   chr7_41639981     ZGre    T    A        1      2        2 
   7   chr7_41639981     ZHar    T    A        1      2        2 
   7   chr7_41639981   Sample    T    A        0      0        2 
   7   chr7_41640440     AAsi    T    C        0      0        2 
   7   chr7_41640440     AKia    T    C        0      0        2 
   7   chr7_41640440     AOna    T    C        0      0        2 
   7   chr7_41640440     ASom    T    C        0      0        2 
   7   chr7_41640440     HCab    T    C        1      2        2 
   7   chr7_41640440     HPrz    T    C        1      2        2 
   7   chr7_41640440     ZBoe    T    C        0      0        2 
   7   chr7_41640440     ZGre    T    C        0      0        2 
   7   chr7_41640440     ZHar    T    C        0      0        2 
   7   chr7_41640440   Sample    T    C        1      2        2 
   7   chr7_41642662     AAsi    G    A        0      0        2 
   7   chr7_41642662     AKia    G    A        0      0        2 
   7   chr7_41642662     AOna    G    A        0      0        2 
   7   chr7_41642662     ASom    G    A        0      0        2 
   7   chr7_41642662     HCab    G    A        0      0        2 
   7   chr7_41642662     HPrz    G    A        0      0        2 
   7   chr7_41642662     ZBoe    G    A      0.5      1        2 
   7   chr7_41642662     ZGre    G    A      0.5      1        2 
   7   chr7_41642662     ZHar    G    A        0      0        2 
   7   chr7_41642662   Sample    G    A        0      0        2 
   7   chr7_41659874     AAsi    T    C        0      0        2 
   7   chr7_41659874     AKia    T    C        0      0        2 
   7   chr7_41659874     AOna    T    C        0      0        2 
   7   chr7_41659874     ASom    T    C        0      0        2 
   7   chr7_41659874     HCab    T    C        0      0        2 
   7   chr7_41659874     HPrz    T    C        0      0        2 
   7   chr7_41659874     ZBoe    T    C        0      0        2 
   7   chr7_41659874     ZGre    T    C        0      0        2 
   7   chr7_41659874     ZHar    T    C      0.5      1        2 
   7   chr7_41659874   Sample    T    C        0      0        2 
   7   chr7_41660624     AAsi    G    A        0      0        2 
   7   chr7_41660624     AKia    G    A        0      0        2 
   7   chr7_41660624     AOna    G    A        0      0        2 
   7   chr7_41660624     ASom    G    A        0      0        2 
   7   chr7_41660624     HCab    G    A        0      0        2 
   7   chr7_41660624     HPrz    G    A        0      0        2 
   7   chr7_41660624     ZBoe    G    A        0      0        2 
   7   chr7_41660624     ZGre    G    A        0      0        2 
   7   chr7_41660624     ZHar    G    A      0.5      1        2 
   7   chr7_41660624   Sample    G    A        0      0        2 
   7   chr7_41662402     AAsi    A    G        0      0        2 
   7   chr7_41662402     AKia    A    G        0      0        2 
   7   chr7_41662402     AOna    A    G        0      0        2 
   7   chr7_41662402     ASom    A    G        0      0        2 
   7   chr7_41662402     HCab    A    G        0      0        2 
   7   chr7_41662402     HPrz    A    G        0      0        2 
   7   chr7_41662402     ZBoe    A    G        0      0        2 
   7   chr7_41662402     ZGre    A    G      0.5      1        2 
   7   chr7_41662402     ZHar    A    G        0      0        2 
   7   chr7_41662402   Sample    A    G        0      0        2 
   7   chr7_41662587     AAsi    C    G        0      0        2 
   7   chr7_41662587     AKia    C    G        0      0        2 
   7   chr7_41662587     AOna    C    G        0      0        2 
   7   chr7_41662587     ASom    C    G        0      0        2 
   7   chr7_41662587     HCab    C    G        1      2        2 
   7   chr7_41662587     HPrz    C    G        1      2        2 
   7   chr7_41662587     ZBoe    C    G        0      0        2 
   7   chr7_41662587     ZGre    C    G        0      0        2 
   7   chr7_41662587     ZHar    C    G        0      0        2 
   7   chr7_41662587   Sample    C    G        1      2        2 
   7   chr7_41665482     AAsi    A    G        0      0        2 
   7   chr7_41665482     AKia    A    G        0      0        2 
   7   chr7_41665482     AOna    A    G        0      0        2 
   7   chr7_41665482     ASom    A    G        0      0        2 
   7   chr7_41665482     HCab    A    G        0      0        2 
   7   chr7_41665482     HPrz    A    G      0.5      1        2 
   7   chr7_41665482     ZBoe    A    G        0      0        2 
   7   chr7_41665482     ZGre    A    G        0      0        2 
   7   chr7_41665482     ZHar    A    G        0      0        2 
   7   chr7_41665482   Sample    A    G        0      0        2 
   7   chr7_41666192     AAsi    T    C      0.5      1        2 
   7   chr7_41666192     AKia    T    C        0      0        2 
   7   chr7_41666192     AOna    T    C        0      0        2 
   7   chr7_41666192     ASom    T    C        0      0        2 
   7   chr7_41666192     HCab    T    C        0      0        2 
   7   chr7_41666192     HPrz    T    C        0      0        2 
   7   chr7_41666192     ZBoe    T    C        0      0        2 
   7   chr7_41666192     ZGre    T    C        0      0        2 
   7   chr7_41666192     ZHar    T    C        0      0        2 
   7   chr7_41666192   Sample    T    C        0      0        2 
   7   chr7_41677204     AAsi    A    C        0      0        2 
   7   chr7_41677204     AKia    A    C        0      0        2 
   7   chr7_41677204     AOna    A    C        0      0        2 
   7   chr7_41677204     ASom    A    C        0      0        2 
   7   chr7_41677204     HCab    A    C        0      0        2 
   7   chr7_41677204     HPrz    A    C        0      0        2 
   7   chr7_41677204     ZBoe    A    C        0      0        2 
   7   chr7_41677204     ZGre    A    C        0      0        2 
   7   chr7_41677204     ZHar    A    C      0.5      1        2 
   7   chr7_41677204   Sample    A    C        0      0        2 
   7   chr7_41678885     AAsi    T    G        0      0        2 
   7   chr7_41678885     AKia    T    G        1      2        2 
   7   chr7_41678885     AOna    T    G        1      2        2 
   7   chr7_41678885     ASom    T    G        0      0        2 
   7   chr7_41678885     HCab    T    G        0      0        2 
   7   chr7_41678885     HPrz    T    G        0      0        2 
   7   chr7_41678885     ZBoe    T    G        0      0        2 
   7   chr7_41678885     ZGre    T    G        0      0        2 
   7   chr7_41678885     ZHar    T    G        0      0        2 
   7   chr7_41678885   Sample    T    G        0      0        2 
   7   chr7_41678988     AAsi    T    G        0      0        2 
   7   chr7_41678988     AKia    T    G        0      0        2 
   7   chr7_41678988     AOna    T    G        0      0        2 
   7   chr7_41678988     ASom    T    G        0      0        2 
   7   chr7_41678988     HCab    T    G        1      2        2 
   7   chr7_41678988     HPrz    T    G        1      2        2 
   7   chr7_41678988     ZBoe    T    G        0      0        2 
   7   chr7_41678988     ZGre    T    G        0      0        2 
   7   chr7_41678988     ZHar    T    G        0      0        2 
   7   chr7_41678988   Sample    T    G        1      2        2 
   7   chr7_41684908     AAsi    T    C        0      0        2 
   7   chr7_41684908     AKia    T    C        1      2        2 
   7   chr7_41684908     AOna    T    C        1      2        2 
   7   chr7_41684908     ASom    T    C        0      0        2 
   7   chr7_41684908     HCab    T    C        0      0        2 
   7   chr7_41684908     HPrz    T    C        0      0        2 
   7   chr7_41684908     ZBoe    T    C        0      0        2 
   7   chr7_41684908     ZGre    T    C        0      0        2 
   7   chr7_41684908     ZHar    T    C        0      0        2 
   7   chr7_41684908   Sample    T    C        0      0        2 
   7   chr7_41686596     AAsi    T    C        0      0        2 
   7   chr7_41686596     AKia    T    C        0      0        2 
   7   chr7_41686596     AOna    T    C        0      0        2 
   7   chr7_41686596     ASom    T    C        0      0        2 
   7   chr7_41686596     HCab    T    C        0      0        2 
   7   chr7_41686596     HPrz    T    C        0      0        2 
   7   chr7_41686596     ZBoe    T    C        0      0        2 
   7   chr7_41686596     ZGre    T    C        0      0        2 
   7   chr7_41686596     ZHar    T    C        1      2        2 
   7   chr7_41686596   Sample    T    C        0      0        2 
   7   chr7_41690663     AAsi    A    C        0      0        2 
   7   chr7_41690663     AKia    A    C        0      0        2 
   7   chr7_41690663     AOna    A    C        0      0        2 
   7   chr7_41690663     ASom    A    C        0      0        2 
   7   chr7_41690663     HCab    A    C        0      0        2 
   7   chr7_41690663     HPrz    A    C        0      0        2 
   7   chr7_41690663     ZBoe    A    C      0.5      1        2 
   7   chr7_41690663     ZGre    A    C        0      0        2 
   7   chr7_41690663     ZHar    A    C        0      0        2 
   7   chr7_41690663   Sample    A    C        0      0        2 
   7   chr7_41691518     AAsi    G    C        0      0        2 
   7   chr7_41691518     AKia    G    C        0      0        2 
   7   chr7_41691518     AOna    G    C        0      0        2 
   7   chr7_41691518     ASom    G    C        0      0        2 
   7   chr7_41691518     HCab    G    C        0      0        2 
   7   chr7_41691518     HPrz    G    C        0      0        2 
   7   chr7_41691518     ZBoe    G    C      0.5      1        2 
   7   chr7_41691518     ZGre    G    C        0      0        2 
   7   chr7_41691518     ZHar    G    C        0      0        2 
   7   chr7_41691518   Sample    G    C        0      0        2 
   7   chr7_41693361     AAsi    G    T        0      0        2 
   7   chr7_41693361     AKia    G    T        0      0        2 
   7   chr7_41693361     AOna    G    T        0      0        2 
   7   chr7_41693361     ASom    G    T        0      0        2 
   7   chr7_41693361     HCab    G    T      0.5      1        2 
   7   chr7_41693361     HPrz    G    T        0      0        2 
   7   chr7_41693361     ZBoe    G    T        0      0        2 
   7   chr7_41693361     ZGre    G    T        0      0        2 
   7   chr7_41693361     ZHar    G    T        0      0        2 
   7   chr7_41693361   Sample    G    T        0      0        2 
   7   chr7_41698412     AAsi    G    A        0      0        2 
   7   chr7_41698412     AKia    G    A        0      0        2 
   7   chr7_41698412     AOna    G    A        0      0        2 
   7   chr7_41698412     ASom    G    A        0      0        2 
   7   chr7_41698412     HCab    G    A        1      2        2 
   7   chr7_41698412     HPrz    G    A        1      2        2 
   7   chr7_41698412     ZBoe    G    A        0      0        2 
   7   chr7_41698412     ZGre    G    A        0      0        2 
   7   chr7_41698412     ZHar    G    A        0      0        2 
   7   chr7_41698412   Sample    G    A        1      2        2 
   7   chr7_41698418     AAsi    A    G        0      0        2 
   7   chr7_41698418     AKia    A    G        1      2        2 
   7   chr7_41698418     AOna    A    G        0      0        2 
   7   chr7_41698418     ASom    A    G        0      0        2 
   7   chr7_41698418     HCab    A    G        0      0        2 
   7   chr7_41698418     HPrz    A    G        0      0        2 
   7   chr7_41698418     ZBoe    A    G        0      0        2 
   7   chr7_41698418     ZGre    A    G        0      0        2 
   7   chr7_41698418     ZHar    A    G        0      0        2 
   7   chr7_41698418   Sample    A    G        0      0        2 
   7   chr7_41699997     AAsi    T    G        0      0        2 
   7   chr7_41699997     AKia    T    G        0      0        2 
   7   chr7_41699997     AOna    T    G        0      0        2 
   7   chr7_41699997     ASom    T    G        0      0        2 
   7   chr7_41699997     HCab    T    G        0      0        2 
   7   chr7_41699997     HPrz    T    G        0      0        2 
   7   chr7_41699997     ZBoe    T    G        0      0        2 
   7   chr7_41699997     ZGre    T    G        0      0        2 
   7   chr7_41699997     ZHar    T    G      0.5      1        2 
   7   chr7_41699997   Sample    T    G        0      0        2 
   7   chr7_41700705     AAsi    G    A        0      0        2 
   7   chr7_41700705     AKia    G    A      0.5      1        2 
   7   chr7_41700705     AOna    G    A        0      0        2 
   7   chr7_41700705     ASom    G    A        0      0        2 
   7   chr7_41700705     HCab    G    A        0      0        2 
   7   chr7_41700705     HPrz    G    A        0      0        2 
   7   chr7_41700705     ZBoe    G    A        0      0        2 
   7   chr7_41700705     ZGre    G    A        0      0        2 
   7   chr7_41700705     ZHar    G    A        0      0        2 
   7   chr7_41700705   Sample    G    A        0      0        2 
   7   chr7_41701103     AAsi    G    A        0      0        2 
   7   chr7_41701103     AKia    G    A        0      0        2 
   7   chr7_41701103     AOna    G    A        1      2        2 
   7   chr7_41701103     ASom    G    A        0      0        2 
   7   chr7_41701103     HCab    G    A        0      0        2 
   7   chr7_41701103     HPrz    G    A        0      0        2 
   7   chr7_41701103     ZBoe    G    A        0      0        2 
   7   chr7_41701103     ZGre    G    A        0      0        2 
   7   chr7_41701103     ZHar    G    A        0      0        2 
   7   chr7_41701103   Sample    G    A        0      0        2 
   7   chr7_41703003     AAsi    A    G        0      0        2 
   7   chr7_41703003     AKia    A    G        1      2        2 
   7   chr7_41703003     AOna    A    G        0      0        2 
   7   chr7_41703003     ASom    A    G        0      0        2 
   7   chr7_41703003     HCab    A    G        0      0        2 
   7   chr7_41703003     HPrz    A    G        0      0        2 
   7   chr7_41703003     ZBoe    A    G        0      0        2 
   7   chr7_41703003     ZGre    A    G        0      0        2 
   7   chr7_41703003     ZHar    A    G        0      0        2 
   7   chr7_41703003   Sample    A    G        0      0        2 
   7   chr7_41704315     AAsi    A    G        0      0        2 
   7   chr7_41704315     AKia    A    G        0      0        2 
   7   chr7_41704315     AOna    A    G        0      0        2 
   7   chr7_41704315     ASom    A    G        0      0        2 
   7   chr7_41704315     HCab    A    G        0      0        2 
   7   chr7_41704315     HPrz    A    G        0      0        2 
   7   chr7_41704315     ZBoe    A    G        0      0        2 
   7   chr7_41704315     ZGre    A    G      0.5      1        2 
   7   chr7_41704315     ZHar    A    G        0      0        2 
   7   chr7_41704315   Sample    A    G        0      0        2 
   7   chr7_41704528     AAsi    A    G        0      0        2 
   7   chr7_41704528     AKia    A    G        0      0        2 
   7   chr7_41704528     AOna    A    G        0      0        2 
   7   chr7_41704528     ASom    A    G        0      0        2 
   7   chr7_41704528     HCab    A    G        0      0        2 
   7   chr7_41704528     HPrz    A    G        0      0        2 
   7   chr7_41704528     ZBoe    A    G        0      0        2 
   7   chr7_41704528     ZGre    A    G      0.5      1        2 
   7   chr7_41704528     ZHar    A    G        0      0        2 
   7   chr7_41704528   Sample    A    G        0      0        2 
   7   chr7_41707884     AAsi    A    G        0      0        2 
   7   chr7_41707884     AKia    A    G        0      0        2 
   7   chr7_41707884     AOna    A    G        0      0        2 
   7   chr7_41707884     ASom    A    G        0      0        2 
   7   chr7_41707884     HCab    A    G        0      0        2 
   7   chr7_41707884     HPrz    A    G        0      0        2 
   7   chr7_41707884     ZBoe    A    G      0.5      1        2 
   7   chr7_41707884     ZGre    A    G        0      0        2 
   7   chr7_41707884     ZHar    A    G        0      0        2 
   7   chr7_41707884   Sample    A    G        0      0        2 
   7   chr7_41708159     AAsi    C    G        0      0        2 
   7   chr7_41708159     AKia    C    G        0      0        2 
   7   chr7_41708159     AOna    C    G        0      0        2 
   7   chr7_41708159     ASom    C    G        0      0        2 
   7   chr7_41708159     HCab    C    G        1      2        2 
   7   chr7_41708159     HPrz    C    G        1      2        2 
   7   chr7_41708159     ZBoe    C    G        0      0        2 
   7   chr7_41708159     ZGre    C    G        0      0        2 
   7   chr7_41708159     ZHar    C    G        0      0        2 
   7   chr7_41708159   Sample    C    G        1      2        2 
   7   chr7_41711193     AAsi    T    C        0      0        2 
   7   chr7_41711193     AKia    T    C        1      2        2 
   7   chr7_41711193     AOna    T    C        0      0        2 
   7   chr7_41711193     ASom    T    C        0      0        2 
   7   chr7_41711193     HCab    T    C        0      0        2 
   7   chr7_41711193     HPrz    T    C        0      0        2 
   7   chr7_41711193     ZBoe    T    C        0      0        2 
   7   chr7_41711193     ZGre    T    C        0      0        2 
   7   chr7_41711193     ZHar    T    C        0      0        2 
   7   chr7_41711193   Sample    T    C        0      0        2 
   7   chr7_41713039     AAsi    C    T        0      0        2 
   7   chr7_41713039     AKia    C    T        0      0        2 
   7   chr7_41713039     AOna    C    T        0      0        2 
   7   chr7_41713039     ASom    C    T        0      0        2 
   7   chr7_41713039     HCab    C    T        1      2        2 
   7   chr7_41713039     HPrz    C    T        1      2        2 
   7   chr7_41713039     ZBoe    C    T        0      0        2 
   7   chr7_41713039     ZGre    C    T        0      0        2 
   7   chr7_41713039     ZHar    C    T        0      0        2 
   7   chr7_41713039   Sample    C    T        1      2        2 
   7   chr7_41732731     AAsi    C    T        0      0        2 
   7   chr7_41732731     AKia    C    T        0      0        2 
   7   chr7_41732731     AOna    C    T        0      0        2 
   7   chr7_41732731     ASom    C    T        0      0        2 
   7   chr7_41732731     HCab    C    T        1      2        2 
   7   chr7_41732731     HPrz    C    T        1      2        2 
   7   chr7_41732731     ZBoe    C    T        0      0        2 
   7   chr7_41732731     ZGre    C    T        0      0        2 
   7   chr7_41732731     ZHar    C    T        0      0        2 
   7   chr7_41732731   Sample    C    T        1      2        2 
   7   chr7_41735793     AAsi    A    C        0      0        2 
   7   chr7_41735793     AKia    A    C        0      0        2 
   7   chr7_41735793     AOna    A    C        0      0        2 
   7   chr7_41735793     ASom    A    C        0      0        2 
   7   chr7_41735793     HCab    A    C        1      2        2 
   7   chr7_41735793     HPrz    A    C        1      2        2 
   7   chr7_41735793     ZBoe    A    C        0      0        2 
   7   chr7_41735793     ZGre    A    C        0      0        2 
   7   chr7_41735793     ZHar    A    C        0      0        2 
   7   chr7_41735793   Sample    A    C        1      2        2 
   7   chr7_41736777     AAsi    T    A        0      0        2 
   7   chr7_41736777     AKia    T    A        0      0        2 
   7   chr7_41736777     AOna    T    A        0      0        2 
   7   chr7_41736777     ASom    T    A        0      0        2 
   7   chr7_41736777     HCab    T    A        1      2        2 
   7   chr7_41736777     HPrz    T    A        1      2        2 
   7   chr7_41736777     ZBoe    T    A        0      0        2 
   7   chr7_41736777     ZGre    T    A        0      0        2 
   7   chr7_41736777     ZHar    T    A        0      0        2 
   7   chr7_41736777   Sample    T    A        1      2        2 
   7   chr7_41739675     AAsi    T    C        0      0        2 
   7   chr7_41739675     AKia    T    C        0      0        2 
   7   chr7_41739675     AOna    T    C        0      0        2 
   7   chr7_41739675     ASom    T    C        0      0        2 
   7   chr7_41739675     HCab    T    C      0.5      1        2 
   7   chr7_41739675     HPrz    T    C        0      0        2 
   7   chr7_41739675     ZBoe    T    C        0      0        2 
   7   chr7_41739675     ZGre    T    C        0      0        2 
   7   chr7_41739675     ZHar    T    C        0      0        2 
   7   chr7_41739675   Sample    T    C        0      0        2 
   7   chr7_41748174     AAsi    C    T        0      0        2 
   7   chr7_41748174     AKia    C    T        0      0        2 
   7   chr7_41748174     AOna    C    T        0      0        2 
   7   chr7_41748174     ASom    C    T        0      0        2 
   7   chr7_41748174     HCab    C    T        1      2        2 
   7   chr7_41748174     HPrz    C    T        1      2        2 
   7   chr7_41748174     ZBoe    C    T        0      0        2 
   7   chr7_41748174     ZGre    C    T        0      0        2 
   7   chr7_41748174     ZHar    C    T        0      0        2 
   7   chr7_41748174   Sample    C    T        1      2        2 
   7   chr7_41748816     AAsi    A    G        0      0        2 
   7   chr7_41748816     AKia    A    G        0      0        2 
   7   chr7_41748816     AOna    A    G        0      0        2 
   7   chr7_41748816     ASom    A    G        0      0        2 
   7   chr7_41748816     HCab    A    G        0      0        2 
   7   chr7_41748816     HPrz    A    G        0      0        2 
   7   chr7_41748816     ZBoe    A    G        0      0        2 
   7   chr7_41748816     ZGre    A    G        0      0        2 
   7   chr7_41748816     ZHar    A    G        1      2        2 
   7   chr7_41748816   Sample    A    G        0      0        2 
   7   chr7_41748875     AAsi    A    G        0      0        2 
   7   chr7_41748875     AKia    A    G        0      0        2 
   7   chr7_41748875     AOna    A    G        0      0        2 
   7   chr7_41748875     ASom    A    G        0      0        2 
   7   chr7_41748875     HCab    A    G        1      2        2 
   7   chr7_41748875     HPrz    A    G        1      2        2 
   7   chr7_41748875     ZBoe    A    G        0      0        2 
   7   chr7_41748875     ZGre    A    G        0      0        2 
   7   chr7_41748875     ZHar    A    G        0      0        2 
   7   chr7_41748875   Sample    A    G        1      2        2 
   7   chr7_41749079     AAsi    G    C        0      0        2 
   7   chr7_41749079     AKia    G    C        0      0        2 
   7   chr7_41749079     AOna    G    C        0      0        2 
   7   chr7_41749079     ASom    G    C        0      0        2 
   7   chr7_41749079     HCab    G    C        1      2        2 
   7   chr7_41749079     HPrz    G    C        1      2        2 
   7   chr7_41749079     ZBoe    G    C        0      0        2 
   7   chr7_41749079     ZGre    G    C        0      0        2 
   7   chr7_41749079     ZHar    G    C        0      0        2 
   7   chr7_41749079   Sample    G    C        1      2        2 
   7   chr7_41750881     AAsi    C    T        0      0        2 
   7   chr7_41750881     AKia    C    T        0      0        2 
   7   chr7_41750881     AOna    C    T        1      2        2 
   7   chr7_41750881     ASom    C    T        0      0        2 
   7   chr7_41750881     HCab    C    T        0      0        2 
   7   chr7_41750881     HPrz    C    T        0      0        2 
   7   chr7_41750881     ZBoe    C    T        0      0        2 
   7   chr7_41750881     ZGre    C    T        0      0        2 
   7   chr7_41750881     ZHar    C    T        0      0        2 
   7   chr7_41750881   Sample    C    T        0      0        2 
   7   chr7_41752348     AAsi    C    G        0      0        2 
   7   chr7_41752348     AKia    C    G        0      0        2 
   7   chr7_41752348     AOna    C    G        0      0        2 
   7   chr7_41752348     ASom    C    G      0.5      1        2 
   7   chr7_41752348     HCab    C    G        0      0        2 
   7   chr7_41752348     HPrz    C    G        0      0        2 
   7   chr7_41752348     ZBoe    C    G        0      0        2 
   7   chr7_41752348     ZGre    C    G        0      0        2 
   7   chr7_41752348     ZHar    C    G        0      0        2 
   7   chr7_41752348   Sample    C    G        0      0        2 
   7   chr7_41754155     AAsi    A    G        0      0        2 
   7   chr7_41754155     AKia    A    G        0      0        2 
   7   chr7_41754155     AOna    A    G        0      0        2 
   7   chr7_41754155     ASom    A    G      0.5      1        2 
   7   chr7_41754155     HCab    A    G        0      0        2 
   7   chr7_41754155     HPrz    A    G        0      0        2 
   7   chr7_41754155     ZBoe    A    G        0      0        2 
   7   chr7_41754155     ZGre    A    G        0      0        2 
   7   chr7_41754155     ZHar    A    G        0      0        2 
   7   chr7_41754155   Sample    A    G        0      0        2 
   7   chr7_41756308     AAsi    T    C      0.5      1        2 
   7   chr7_41756308     AKia    T    C        0      0        2 
   7   chr7_41756308     AOna    T    C        0      0        2 
   7   chr7_41756308     ASom    T    C      0.5      1        2 
   7   chr7_41756308     HCab    T    C        0      0        2 
   7   chr7_41756308     HPrz    T    C        0      0        2 
   7   chr7_41756308     ZBoe    T    C        0      0        2 
   7   chr7_41756308     ZGre    T    C        0      0        2 
   7   chr7_41756308     ZHar    T    C        0      0        2 
   7   chr7_41756308   Sample    T    C        0      0        2 
   7   chr7_41756630     AAsi    C    T        1      2        2 
   7   chr7_41756630     AKia    C    T        0      0        2 
   7   chr7_41756630     AOna    C    T        0      0        2 
   7   chr7_41756630     ASom    C    T        1      2        2 
   7   chr7_41756630     HCab    C    T        0      0        2 
   7   chr7_41756630     HPrz    C    T        0      0        2 
   7   chr7_41756630     ZBoe    C    T        0      0        2 
   7   chr7_41756630     ZGre    C    T        0      0        2 
   7   chr7_41756630     ZHar    C    T        0      0        2 
   7   chr7_41756630   Sample    C    T        0      0        2 
   7   chr7_41757078     AAsi    G    A        0      0        2 
   7   chr7_41757078     AKia    G    A      0.5      1        2 
   7   chr7_41757078     AOna    G    A        0      0        2 
   7   chr7_41757078     ASom    G    A        0      0        2 
   7   chr7_41757078     HCab    G    A        0      0        2 
   7   chr7_41757078     HPrz    G    A        0      0        2 
   7   chr7_41757078     ZBoe    G    A        0      0        2 
   7   chr7_41757078     ZGre    G    A        0      0        2 
   7   chr7_41757078     ZHar    G    A        0      0        2 
   7   chr7_41757078   Sample    G    A        0      0        2 
   7   chr7_41759686     AAsi    A    T        0      0        2 
   7   chr7_41759686     AKia    A    T        0      0        2 
   7   chr7_41759686     AOna    A    T        0      0        2 
   7   chr7_41759686     ASom    A    T        0      0        2 
   7   chr7_41759686     HCab    A    T        0      0        2 
   7   chr7_41759686     HPrz    A    T        0      0        2 
   7   chr7_41759686     ZBoe    A    T      0.5      1        2 
   7   chr7_41759686     ZGre    A    T        0      0        2 
   7   chr7_41759686     ZHar    A    T        0      0        2 
   7   chr7_41759686   Sample    A    T        0      0        2 
   7   chr7_41760307     AAsi    T    C        0      0        2 
   7   chr7_41760307     AKia    T    C        0      0        2 
   7   chr7_41760307     AOna    T    C        0      0        2 
   7   chr7_41760307     ASom    T    C        0      0        2 
   7   chr7_41760307     HCab    T    C        0      0        2 
   7   chr7_41760307     HPrz    T    C        0      0        2 
   7   chr7_41760307     ZBoe    T    C        0      0        2 
   7   chr7_41760307     ZGre    T    C      0.5      1        2 
   7   chr7_41760307     ZHar    T    C        0      0        2 
   7   chr7_41760307   Sample    T    C        0      0        2 
   7   chr7_41760974     AAsi    G    A        0      0        2 
   7   chr7_41760974     AKia    G    A        0      0        2 
   7   chr7_41760974     AOna    G    A        0      0        2 
   7   chr7_41760974     ASom    G    A        0      0        2 
   7   chr7_41760974     HCab    G    A        0      0        2 
   7   chr7_41760974     HPrz    G    A      0.5      1        2 
   7   chr7_41760974     ZBoe    G    A        0      0        2 
   7   chr7_41760974     ZGre    G    A        0      0        2 
   7   chr7_41760974     ZHar    G    A        0      0        2 
   7   chr7_41760974   Sample    G    A        0      0        2 
   7   chr7_41763364     AAsi    C    T        0      0        2 
   7   chr7_41763364     AKia    C    T        0      0        2 
   7   chr7_41763364     AOna    C    T        0      0        2 
   7   chr7_41763364     ASom    C    T        0      0        2 
   7   chr7_41763364     HCab    C    T      0.5      1        2 
   7   chr7_41763364     HPrz    C    T      0.5      1        2 
   7   chr7_41763364     ZBoe    C    T        0      0        2 
   7   chr7_41763364     ZGre    C    T        0      0        2 
   7   chr7_41763364     ZHar    C    T        0      0        2 
   7   chr7_41763364   Sample    C    T        0      0        2 
   7   chr7_41768053     AAsi    A    C        0      0        2 
   7   chr7_41768053     AKia    A    C        0      0        2 
   7   chr7_41768053     AOna    A    C        0      0        2 
   7   chr7_41768053     ASom    A    C        0      0        2 
   7   chr7_41768053     HCab    A    C        1      2        2 
   7   chr7_41768053     HPrz    A    C        1      2        2 
   7   chr7_41768053     ZBoe    A    C        0      0        2 
   7   chr7_41768053     ZGre    A    C        0      0        2 
   7   chr7_41768053     ZHar    A    C        0      0        2 
   7   chr7_41768053   Sample    A    C        1      2        2 
   7   chr7_41768823     AAsi    C    G        0      0        2 
   7   chr7_41768823     AKia    C    G        0      0        2 
   7   chr7_41768823     AOna    C    G        0      0        2 
   7   chr7_41768823     ASom    C    G        0      0        2 
   7   chr7_41768823     HCab    C    G        0      0        2 
   7   chr7_41768823     HPrz    C    G        0      0        2 
   7   chr7_41768823     ZBoe    C    G        0      0        2 
   7   chr7_41768823     ZGre    C    G        0      0        2 
   7   chr7_41768823     ZHar    C    G      0.5      1        2 
   7   chr7_41768823   Sample    C    G        0      0        2 
   7   chr7_41773028     AAsi    A    G        0      0        2 
   7   chr7_41773028     AKia    A    G      0.5      1        2 
   7   chr7_41773028     AOna    A    G        0      0        2 
   7   chr7_41773028     ASom    A    G        0      0        2 
   7   chr7_41773028     HCab    A    G        0      0        2 
   7   chr7_41773028     HPrz    A    G        0      0        2 
   7   chr7_41773028     ZBoe    A    G        0      0        2 
   7   chr7_41773028     ZGre    A    G        0      0        2 
   7   chr7_41773028     ZHar    A    G        0      0        2 
   7   chr7_41773028   Sample    A    G        0      0        2 
   7   chr7_41775166     AAsi    T    G        0      0        2 
   7   chr7_41775166     AKia    T    G        0      0        2 
   7   chr7_41775166     AOna    T    G        0      0        2 
   7   chr7_41775166     ASom    T    G        0      0        2 
   7   chr7_41775166     HCab    T    G        1      2        2 
   7   chr7_41775166     HPrz    T    G        1      2        2 
   7   chr7_41775166     ZBoe    T    G        0      0        2 
   7   chr7_41775166     ZGre    T    G        0      0        2 
   7   chr7_41775166     ZHar    T    G        0      0        2 
   7   chr7_41775166   Sample    T    G        1      2        2 
   7   chr7_41780015     AAsi    A    G        0      0        2 
   7   chr7_41780015     AKia    A    G        0      0        2 
   7   chr7_41780015     AOna    A    G        0      0        2 
   7   chr7_41780015     ASom    A    G        0      0        2 
   7   chr7_41780015     HCab    A    G        0      0        2 
   7   chr7_41780015     HPrz    A    G        0      0        2 
   7   chr7_41780015     ZBoe    A    G        0      0        2 
   7   chr7_41780015     ZGre    A    G        0      0        2 
   7   chr7_41780015     ZHar    A    G      0.5      1        2 
   7   chr7_41780015   Sample    A    G        0      0        2 
   7   chr7_41784224     AAsi    T    C        0      0        2 
   7   chr7_41784224     AKia    T    C        0      0        2 
   7   chr7_41784224     AOna    T    C        0      0        2 
   7   chr7_41784224     ASom    T    C        0      0        2 
   7   chr7_41784224     HCab    T    C        0      0        2 
   7   chr7_41784224     HPrz    T    C        0      0        2 
   7   chr7_41784224     ZBoe    T    C        1      2        2 
   7   chr7_41784224     ZGre    T    C        0      0        2 
   7   chr7_41784224     ZHar    T    C        0      0        2 
   7   chr7_41784224   Sample    T    C        0      0        2 
   7   chr7_41784826     AAsi    C    T        0      0        2 
   7   chr7_41784826     AKia    C    T        0      0        2 
   7   chr7_41784826     AOna    C    T        0      0        2 
   7   chr7_41784826     ASom    C    T        0      0        2 
   7   chr7_41784826     HCab    C    T        0      0        2 
   7   chr7_41784826     HPrz    C    T      0.5      1        2 
   7   chr7_41784826     ZBoe    C    T        0      0        2 
   7   chr7_41784826     ZGre    C    T        0      0        2 
   7   chr7_41784826     ZHar    C    T        0      0        2 
   7   chr7_41784826   Sample    C    T        0      0        2 
   7   chr7_41795584     AAsi    G    A        0      0        2 
   7   chr7_41795584     AKia    G    A        0      0        2 
   7   chr7_41795584     AOna    G    A        0      0        2 
   7   chr7_41795584     ASom    G    A        0      0        2 
   7   chr7_41795584     HCab    G    A        0      0        2 
   7   chr7_41795584     HPrz    G    A        0      0        2 
   7   chr7_41795584     ZBoe    G    A      0.5      1        2 
   7   chr7_41795584     ZGre    G    A        0      0        2 
   7   chr7_41795584     ZHar    G    A        0      0        2 
   7   chr7_41795584   Sample    G    A        0      0        2 
   7   chr7_41796015     AAsi    G    T        0      0        2 
   7   chr7_41796015     AKia    G    T        0      0        2 
   7   chr7_41796015     AOna    G    T        0      0        2 
   7   chr7_41796015     ASom    G    T        0      0        2 
   7   chr7_41796015     HCab    G    T        0      0        2 
   7   chr7_41796015     HPrz    G    T        0      0        2 
   7   chr7_41796015     ZBoe    G    T        1      2        2 
   7   chr7_41796015     ZGre    G    T        1      2        2 
   7   chr7_41796015     ZHar    G    T        0      0        2 
   7   chr7_41796015   Sample    G    T        0      0        2 
   7   chr7_41796700     AAsi    A    G        0      0        2 
   7   chr7_41796700     AKia    A    G        0      0        2 
   7   chr7_41796700     AOna    A    G        0      0        2 
   7   chr7_41796700     ASom    A    G        0      0        2 
   7   chr7_41796700     HCab    A    G        0      0        2 
   7   chr7_41796700     HPrz    A    G      0.5      1        2 
   7   chr7_41796700     ZBoe    A    G        0      0        2 
   7   chr7_41796700     ZGre    A    G        0      0        2 
   7   chr7_41796700     ZHar    A    G        0      0        2 
   7   chr7_41796700   Sample    A    G        1      2        2 
   7   chr7_41796976     AAsi    G    A        0      0        2 
   7   chr7_41796976     AKia    G    A        0      0        2 
   7   chr7_41796976     AOna    G    A        0      0        2 
   7   chr7_41796976     ASom    G    A        0      0        2 
   7   chr7_41796976     HCab    G    A        1      2        2 
   7   chr7_41796976     HPrz    G    A        1      2        2 
   7   chr7_41796976     ZBoe    G    A        0      0        2 
   7   chr7_41796976     ZGre    G    A        0      0        2 
   7   chr7_41796976     ZHar    G    A        0      0        2 
   7   chr7_41796976   Sample    G    A        1      2        2 
   7   chr7_41801627     AAsi    T    C        1      2        2 
   7   chr7_41801627     AKia    T    C        0      0        2 
   7   chr7_41801627     AOna    T    C        0      0        2 
   7   chr7_41801627     ASom    T    C        0      0        2 
   7   chr7_41801627     HCab    T    C        0      0        2 
   7   chr7_41801627     HPrz    T    C        0      0        2 
   7   chr7_41801627     ZBoe    T    C        0      0        2 
   7   chr7_41801627     ZGre    T    C        0      0        2 
   7   chr7_41801627     ZHar    T    C        0      0        2 
   7   chr7_41801627   Sample    T    C        0      0        2 
   7   chr7_41806518     AAsi    G    A        0      0        2 
   7   chr7_41806518     AKia    G    A        0      0        2 
   7   chr7_41806518     AOna    G    A        0      0        2 
   7   chr7_41806518     ASom    G    A        0      0        2 
   7   chr7_41806518     HCab    G    A        1      2        2 
   7   chr7_41806518     HPrz    G    A        1      2        2 
   7   chr7_41806518     ZBoe    G    A        0      0        2 
   7   chr7_41806518     ZGre    G    A        0      0        2 
   7   chr7_41806518     ZHar    G    A        0      0        2 
   7   chr7_41806518   Sample    G    A        1      2        2 
   7   chr7_41817635     AAsi    T    G        0      0        2 
   7   chr7_41817635     AKia    T    G      0.5      1        2 
   7   chr7_41817635     AOna    T    G        0      0        2 
   7   chr7_41817635     ASom    T    G        0      0        2 
   7   chr7_41817635     HCab    T    G        0      0        2 
   7   chr7_41817635     HPrz    T    G        0      0        2 
   7   chr7_41817635     ZBoe    T    G        0      0        2 
   7   chr7_41817635     ZGre    T    G        0      0        2 
   7   chr7_41817635     ZHar    T    G        0      0        2 
   7   chr7_41817635   Sample    T    G        0      0        2 
   7   chr7_41819690     AAsi    G    A        0      0        2 
   7   chr7_41819690     AKia    G    A      0.5      1        2 
   7   chr7_41819690     AOna    G    A        1      2        2 
   7   chr7_41819690     ASom    G    A        0      0        2 
   7   chr7_41819690     HCab    G    A        0      0        2 
   7   chr7_41819690     HPrz    G    A        0      0        2 
   7   chr7_41819690     ZBoe    G    A        0      0        2 
   7   chr7_41819690     ZGre    G    A        0      0        2 
   7   chr7_41819690     ZHar    G    A        0      0        2 
   7   chr7_41819690   Sample    G    A        0      0        2 
   7   chr7_41822651     AAsi    C    T        0      0        2 
   7   chr7_41822651     AKia    C    T        0      0        2 
   7   chr7_41822651     AOna    C    T      0.5      1        2 
   7   chr7_41822651     ASom    C    T        0      0        2 
   7   chr7_41822651     HCab    C    T        0      0        2 
   7   chr7_41822651     HPrz    C    T        0      0        2 
   7   chr7_41822651     ZBoe    C    T        0      0        2 
   7   chr7_41822651     ZGre    C    T        0      0        2 
   7   chr7_41822651     ZHar    C    T        0      0        2 
   7   chr7_41822651   Sample    C    T        0      0        2 
   7   chr7_41824710     AAsi    A    C        0      0        2 
   7   chr7_41824710     AKia    A    C        0      0        2 
   7   chr7_41824710     AOna    A    C        0      0        2 
   7   chr7_41824710     ASom    A    C        0      0        2 
   7   chr7_41824710     HCab    A    C        0      0        2 
   7   chr7_41824710     HPrz    A    C        0      0        2 
   7   chr7_41824710     ZBoe    A    C        0      0        2 
   7   chr7_41824710     ZGre    A    C        0      0        2 
   7   chr7_41824710     ZHar    A    C        1      2        2 
   7   chr7_41824710   Sample    A    C        0      0        2 
   7   chr7_41826624     AAsi    A    G      0.5      1        2 
   7   chr7_41826624     AKia    A    G        0      0        2 
   7   chr7_41826624     AOna    A    G        1      2        2 
   7   chr7_41826624     ASom    A    G        0      0        2 
   7   chr7_41826624     HCab    A    G        0      0        2 
   7   chr7_41826624     HPrz    A    G        0      0        2 
   7   chr7_41826624     ZBoe    A    G        0      0        2 
   7   chr7_41826624     ZGre    A    G        0      0        2 
   7   chr7_41826624     ZHar    A    G        0      0        2 
   7   chr7_41826624   Sample    A    G        0      0        2 
   7   chr7_41828329     AAsi    A    G        0      0        2 
   7   chr7_41828329     AKia    A    G        0      0        2 
   7   chr7_41828329     AOna    A    G        0      0        2 
   7   chr7_41828329     ASom    A    G        0      0        2 
   7   chr7_41828329     HCab    A    G        0      0        2 
   7   chr7_41828329     HPrz    A    G        0      0        2 
   7   chr7_41828329     ZBoe    A    G      0.5      1        2 
   7   chr7_41828329     ZGre    A    G        0      0        2 
   7   chr7_41828329     ZHar    A    G        0      0        2 
   7   chr7_41828329   Sample    A    G        0      0        2 
   7   chr7_41839882     AAsi    A    C        0      0        2 
   7   chr7_41839882     AKia    A    C        0      0        2 
   7   chr7_41839882     AOna    A    C        0      0        2 
   7   chr7_41839882     ASom    A    C        0      0        2 
   7   chr7_41839882     HCab    A    C        1      2        2 
   7   chr7_41839882     HPrz    A    C        1      2        2 
   7   chr7_41839882     ZBoe    A    C        0      0        2 
   7   chr7_41839882     ZGre    A    C        0      0        2 
   7   chr7_41839882     ZHar    A    C        0      0        2 
   7   chr7_41839882   Sample    A    C        1      2        2 
   7   chr7_41843518     AAsi    G    T        0      0        2 
   7   chr7_41843518     AKia    G    T        0      0        2 
   7   chr7_41843518     AOna    G    T        0      0        2 
   7   chr7_41843518     ASom    G    T        0      0        2 
   7   chr7_41843518     HCab    G    T        0      0        2 
   7   chr7_41843518     HPrz    G    T        0      0        2 
   7   chr7_41843518     ZBoe    G    T        0      0        2 
   7   chr7_41843518     ZGre    G    T        0      0        2 
   7   chr7_41843518     ZHar    G    T        1      2        2 
   7   chr7_41843518   Sample    G    T        0      0        2 
   7   chr7_41847667     AAsi    G    A        0      0        2 
   7   chr7_41847667     AKia    G    A        0      0        2 
   7   chr7_41847667     AOna    G    A        0      0        2 
   7   chr7_41847667     ASom    G    A        0      0        2 
   7   chr7_41847667     HCab    G    A        0      0        2 
   7   chr7_41847667     HPrz    G    A        0      0        2 
   7   chr7_41847667     ZBoe    G    A        0      0        2 
   7   chr7_41847667     ZGre    G    A        1      2        2 
   7   chr7_41847667     ZHar    G    A        0      0        2 
   7   chr7_41847667   Sample    G    A        0      0        2 
   7   chr7_41851282     AAsi    C    T        0      0        2 
   7   chr7_41851282     AKia    C    T        0      0        2 
   7   chr7_41851282     AOna    C    T        1      2        2 
   7   chr7_41851282     ASom    C    T        0      0        2 
   7   chr7_41851282     HCab    C    T        0      0        2 
   7   chr7_41851282     HPrz    C    T        0      0        2 
   7   chr7_41851282     ZBoe    C    T        0      0        2 
   7   chr7_41851282     ZGre    C    T        0      0        2 
   7   chr7_41851282     ZHar    C    T        0      0        2 
   7   chr7_41851282   Sample    C    T        0      0        2 
   7   chr7_41851750     AAsi    T    C        0      0        2 
   7   chr7_41851750     AKia    T    C        0      0        2 
   7   chr7_41851750     AOna    T    C        0      0        2 
   7   chr7_41851750     ASom    T    C        0      0        2 
   7   chr7_41851750     HCab    T    C        1      2        2 
   7   chr7_41851750     HPrz    T    C        1      2        2 
   7   chr7_41851750     ZBoe    T    C        0      0        2 
   7   chr7_41851750     ZGre    T    C        0      0        2 
   7   chr7_41851750     ZHar    T    C        0      0        2 
   7   chr7_41851750   Sample    T    C        1      2        2 
   7   chr7_41851751     AAsi    A    G        0      0        2 
   7   chr7_41851751     AKia    A    G        0      0        2 
   7   chr7_41851751     AOna    A    G        0      0        2 
   7   chr7_41851751     ASom    A    G        0      0        2 
   7   chr7_41851751     HCab    A    G        0      0        2 
   7   chr7_41851751     HPrz    A    G        0      0        2 
   7   chr7_41851751     ZBoe    A    G      0.5      1        2 
   7   chr7_41851751     ZGre    A    G        0      0        2 
   7   chr7_41851751     ZHar    A    G        0      0        2 
   7   chr7_41851751   Sample    A    G        0      0        2 
   7   chr7_41853440     AAsi    T    C        0      0        2 
   7   chr7_41853440     AKia    T    C        0      0        2 
   7   chr7_41853440     AOna    T    C        0      0        2 
   7   chr7_41853440     ASom    T    C        0      0        2 
   7   chr7_41853440     HCab    T    C        0      0        2 
   7   chr7_41853440     HPrz    T    C      0.5      1        2 
   7   chr7_41853440     ZBoe    T    C        0      0        2 
   7   chr7_41853440     ZGre    T    C        0      0        2 
   7   chr7_41853440     ZHar    T    C        0      0        2 
   7   chr7_41853440   Sample    T    C        0      0        2 
   7   chr7_41855102     AAsi    T    C        0      0        2 
   7   chr7_41855102     AKia    T    C        1      2        2 
   7   chr7_41855102     AOna    T    C        1      2        2 
   7   chr7_41855102     ASom    T    C        0      0        2 
   7   chr7_41855102     HCab    T    C        0      0        2 
   7   chr7_41855102     HPrz    T    C        0      0        2 
   7   chr7_41855102     ZBoe    T    C        0      0        2 
   7   chr7_41855102     ZGre    T    C        0      0        2 
   7   chr7_41855102     ZHar    T    C        0      0        2 
   7   chr7_41855102   Sample    T    C        0      0        2 
   7   chr7_41858329     AAsi    T    A        0      0        2 
   7   chr7_41858329     AKia    T    A        0      0        2 
   7   chr7_41858329     AOna    T    A        0      0        2 
   7   chr7_41858329     ASom    T    A        0      0        2 
   7   chr7_41858329     HCab    T    A        0      0        2 
   7   chr7_41858329     HPrz    T    A        0      0        2 
   7   chr7_41858329     ZBoe    T    A        0      0        2 
   7   chr7_41858329     ZGre    T    A        0      0        2 
   7   chr7_41858329     ZHar    T    A        1      2        2 
   7   chr7_41858329   Sample    T    A        0      0        2 
   7   chr7_41859360     AAsi    G    A        0      0        2 
   7   chr7_41859360     AKia    G    A        0      0        2 
   7   chr7_41859360     AOna    G    A        0      0        2 
   7   chr7_41859360     ASom    G    A        0      0        2 
   7   chr7_41859360     HCab    G    A        0      0        2 
   7   chr7_41859360     HPrz    G    A      0.5      1        2 
   7   chr7_41859360     ZBoe    G    A        0      0        2 
   7   chr7_41859360     ZGre    G    A        0      0        2 
   7   chr7_41859360     ZHar    G    A        0      0        2 
   7   chr7_41859360   Sample    G    A        0      0        2 
   7   chr7_41859506     AAsi    A    C        1      2        2 
   7   chr7_41859506     AKia    A    C        0      0        2 
   7   chr7_41859506     AOna    A    C        0      0        2 
   7   chr7_41859506     ASom    A    C        1      2        2 
   7   chr7_41859506     HCab    A    C        0      0        2 
   7   chr7_41859506     HPrz    A    C        0      0        2 
   7   chr7_41859506     ZBoe    A    C        0      0        2 
   7   chr7_41859506     ZGre    A    C        0      0        2 
   7   chr7_41859506     ZHar    A    C        0      0        2 
   7   chr7_41859506   Sample    A    C        0      0        2 
   7   chr7_41871645     AAsi    A    C        0      0        2 
   7   chr7_41871645     AKia    A    C        0      0        2 
   7   chr7_41871645     AOna    A    C        0      0        2 
   7   chr7_41871645     ASom    A    C        0      0        2 
   7   chr7_41871645     HCab    A    C        0      0        2 
   7   chr7_41871645     HPrz    A    C        0      0        2 
   7   chr7_41871645     ZBoe    A    C        0      0        2 
   7   chr7_41871645     ZGre    A    C        1      2        2 
   7   chr7_41871645     ZHar    A    C        0      0        2 
   7   chr7_41871645   Sample    A    C        0      0        2 
   7   chr7_41873887     AAsi    G    A        0      0        2 
   7   chr7_41873887     AKia    G    A        0      0        2 
   7   chr7_41873887     AOna    G    A        0      0        2 
   7   chr7_41873887     ASom    G    A        0      0        2 
   7   chr7_41873887     HCab    G    A        0      0        2 
   7   chr7_41873887     HPrz    G    A        0      0        2 
   7   chr7_41873887     ZBoe    G    A      0.5      1        2 
   7   chr7_41873887     ZGre    G    A        0      0        2 
   7   chr7_41873887     ZHar    G    A        0      0        2 
   7   chr7_41873887   Sample    G    A        0      0        2 
   7   chr7_41875059     AAsi    G    A        0      0        2 
   7   chr7_41875059     AKia    G    A        0      0        2 
   7   chr7_41875059     AOna    G    A        0      0        2 
   7   chr7_41875059     ASom    G    A        0      0        2 
   7   chr7_41875059     HCab    G    A        1      2        2 
   7   chr7_41875059     HPrz    G    A        1      2        2 
   7   chr7_41875059     ZBoe    G    A        0      0        2 
   7   chr7_41875059     ZGre    G    A        0      0        2 
   7   chr7_41875059     ZHar    G    A        0      0        2 
   7   chr7_41875059   Sample    G    A        1      2        2 
   7   chr7_41878585     AAsi    C    T        0      0        2 
   7   chr7_41878585     AKia    C    T        0      0        2 
   7   chr7_41878585     AOna    C    T        0      0        2 
   7   chr7_41878585     ASom    C    T        0      0        2 
   7   chr7_41878585     HCab    C    T        1      2        2 
   7   chr7_41878585     HPrz    C    T        1      2        2 
   7   chr7_41878585     ZBoe    C    T        0      0        2 
   7   chr7_41878585     ZGre    C    T        0      0        2 
   7   chr7_41878585     ZHar    C    T        0      0        2 
   7   chr7_41878585   Sample    C    T        1      2        2 
   7   chr7_41880613     AAsi    A    G        0      0        2 
   7   chr7_41880613     AKia    A    G        0      0        2 
   7   chr7_41880613     AOna    A    G        0      0        2 
   7   chr7_41880613     ASom    A    G        0      0        2 
   7   chr7_41880613     HCab    A    G        1      2        2 
   7   chr7_41880613     HPrz    A    G      0.5      1        2 
   7   chr7_41880613     ZBoe    A    G        0      0        2 
   7   chr7_41880613     ZGre    A    G        0      0        2 
   7   chr7_41880613     ZHar    A    G        0      0        2 
   7   chr7_41880613   Sample    A    G        1      2        2 
   7   chr7_41880676     AAsi    A    G        0      0        2 
   7   chr7_41880676     AKia    A    G        0      0        2 
   7   chr7_41880676     AOna    A    G        0      0        2 
   7   chr7_41880676     ASom    A    G        0      0        2 
   7   chr7_41880676     HCab    A    G        0      0        2 
   7   chr7_41880676     HPrz    A    G      0.5      1        2 
   7   chr7_41880676     ZBoe    A    G        0      0        2 
   7   chr7_41880676     ZGre    A    G        0      0        2 
   7   chr7_41880676     ZHar    A    G        0      0        2 
   7   chr7_41880676   Sample    A    G        0      0        2 
   7   chr7_41882702     AAsi    A    T        0      0        2 
   7   chr7_41882702     AKia    A    T        0      0        2 
   7   chr7_41882702     AOna    A    T        0      0        2 
   7   chr7_41882702     ASom    A    T        0      0        2 
   7   chr7_41882702     HCab    A    T        0      0        2 
   7   chr7_41882702     HPrz    A    T        0      0        2 
   7   chr7_41882702     ZBoe    A    T      0.5      1        2 
   7   chr7_41882702     ZGre    A    T        0      0        2 
   7   chr7_41882702     ZHar    A    T        0      0        2 
   7   chr7_41882702   Sample    A    T        0      0        2 
   7   chr7_41895173     AAsi    A    G        0      0        2 
   7   chr7_41895173     AKia    A    G        0      0        2 
   7   chr7_41895173     AOna    A    G        0      0        2 
   7   chr7_41895173     ASom    A    G        0      0        2 
   7   chr7_41895173     HCab    A    G        0      0        2 
   7   chr7_41895173     HPrz    A    G        0      0        2 
   7   chr7_41895173     ZBoe    A    G      0.5      1        2 
   7   chr7_41895173     ZGre    A    G        0      0        2 
   7   chr7_41895173     ZHar    A    G        0      0        2 
   7   chr7_41895173   Sample    A    G        0      0        2 
   7   chr7_41897043     AAsi    C    T        0      0        2 
   7   chr7_41897043     AKia    C    T        0      0        2 
   7   chr7_41897043     AOna    C    T        0      0        2 
   7   chr7_41897043     ASom    C    T        0      0        2 
   7   chr7_41897043     HCab    C    T        1      2        2 
   7   chr7_41897043     HPrz    C    T        1      2        2 
   7   chr7_41897043     ZBoe    C    T        0      0        2 
   7   chr7_41897043     ZGre    C    T        0      0        2 
   7   chr7_41897043     ZHar    C    T        0      0        2 
   7   chr7_41897043   Sample    C    T        1      2        2 
   7   chr7_41899512     AAsi    T    A        0      0        2 
   7   chr7_41899512     AKia    T    A        0      0        2 
   7   chr7_41899512     AOna    T    A      0.5      1        2 
   7   chr7_41899512     ASom    T    A        0      0        2 
   7   chr7_41899512     HCab    T    A        0      0        2 
   7   chr7_41899512     HPrz    T    A        0      0        2 
   7   chr7_41899512     ZBoe    T    A        0      0        2 
   7   chr7_41899512     ZGre    T    A        0      0        2 
   7   chr7_41899512     ZHar    T    A        0      0        2 
   7   chr7_41899512   Sample    T    A        0      0        2 
   7   chr7_41899962     AAsi    A    T        0      0        2 
   7   chr7_41899962     AKia    A    T        0      0        2 
   7   chr7_41899962     AOna    A    T        0      0        2 
   7   chr7_41899962     ASom    A    T        0      0        2 
   7   chr7_41899962     HCab    A    T        1      2        2 
   7   chr7_41899962     HPrz    A    T        1      2        2 
   7   chr7_41899962     ZBoe    A    T        0      0        2 
   7   chr7_41899962     ZGre    A    T        0      0        2 
   7   chr7_41899962     ZHar    A    T        0      0        2 
   7   chr7_41899962   Sample    A    T        0      0        2 
   7   chr7_41903881     AAsi    T    A        0      0        2 
   7   chr7_41903881     AKia    T    A        0      0        2 
   7   chr7_41903881     AOna    T    A        0      0        2 
   7   chr7_41903881     ASom    T    A        0      0        2 
   7   chr7_41903881     HCab    T    A        1      2        2 
   7   chr7_41903881     HPrz    T    A        1      2        2 
   7   chr7_41903881     ZBoe    T    A        0      0        2 
   7   chr7_41903881     ZGre    T    A        0      0        2 
   7   chr7_41903881     ZHar    T    A        0      0        2 
   7   chr7_41903881   Sample    T    A        0      0        2 
   7   chr7_41909129     AAsi    A    C        0      0        2 
   7   chr7_41909129     AKia    A    C        0      0        2 
   7   chr7_41909129     AOna    A    C        0      0        2 
   7   chr7_41909129     ASom    A    C      0.5      1        2 
   7   chr7_41909129     HCab    A    C        0      0        2 
   7   chr7_41909129     HPrz    A    C        0      0        2 
   7   chr7_41909129     ZBoe    A    C        0      0        2 
   7   chr7_41909129     ZGre    A    C        0      0        2 
   7   chr7_41909129     ZHar    A    C        0      0        2 
   7   chr7_41909129   Sample    A    C        0      0        2 
   7   chr7_41910175     AAsi    A    T        0      0        2 
   7   chr7_41910175     AKia    A    T        0      0        2 
   7   chr7_41910175     AOna    A    T        0      0        2 
   7   chr7_41910175     ASom    A    T        0      0        2 
   7   chr7_41910175     HCab    A    T        1      2        2 
   7   chr7_41910175     HPrz    A    T        1      2        2 
   7   chr7_41910175     ZBoe    A    T        0      0        2 
   7   chr7_41910175     ZGre    A    T        0      0        2 
   7   chr7_41910175     ZHar    A    T        0      0        2 
   7   chr7_41910175   Sample    A    T        1      2        2 
   7   chr7_41916045     AAsi    T    G        0      0        2 
   7   chr7_41916045     AKia    T    G        1      2        2 
   7   chr7_41916045     AOna    T    G        1      2        2 
   7   chr7_41916045     ASom    T    G        0      0        2 
   7   chr7_41916045     HCab    T    G        0      0        2 
   7   chr7_41916045     HPrz    T    G        0      0        2 
   7   chr7_41916045     ZBoe    T    G        0      0        2 
   7   chr7_41916045     ZGre    T    G        0      0        2 
   7   chr7_41916045     ZHar    T    G        0      0        2 
   7   chr7_41916045   Sample    T    G        0      0        2 
   7   chr7_41918106     AAsi    A    T        0      0        2 
   7   chr7_41918106     AKia    A    T        0      0        2 
   7   chr7_41918106     AOna    A    T      0.5      1        2 
   7   chr7_41918106     ASom    A    T        0      0        2 
   7   chr7_41918106     HCab    A    T        0      0        2 
   7   chr7_41918106     HPrz    A    T        0      0        2 
   7   chr7_41918106     ZBoe    A    T        0      0        2 
   7   chr7_41918106     ZGre    A    T        0      0        2 
   7   chr7_41918106     ZHar    A    T        0      0        2 
   7   chr7_41918106   Sample    A    T        0      0        2 
   7   chr7_41923520     AAsi    A    G        0      0        2 
   7   chr7_41923520     AKia    A    G        0      0        2 
   7   chr7_41923520     AOna    A    G        0      0        2 
   7   chr7_41923520     ASom    A    G        0      0        2 
   7   chr7_41923520     HCab    A    G        0      0        2 
   7   chr7_41923520     HPrz    A    G        0      0        2 
   7   chr7_41923520     ZBoe    A    G        0      0        2 
   7   chr7_41923520     ZGre    A    G        0      0        2 
   7   chr7_41923520     ZHar    A    G        1      2        2 
   7   chr7_41923520   Sample    A    G        0      0        2 
   7   chr7_41931186     AAsi    T    C        0      0        2 
   7   chr7_41931186     AKia    T    C      0.5      1        2 
   7   chr7_41931186     AOna    T    C        0      0        2 
   7   chr7_41931186     ASom    T    C        0      0        2 
   7   chr7_41931186     HCab    T    C        0      0        2 
   7   chr7_41931186     HPrz    T    C        0      0        2 
   7   chr7_41931186     ZBoe    T    C        0      0        2 
   7   chr7_41931186     ZGre    T    C        0      0        2 
   7   chr7_41931186     ZHar    T    C        0      0        2 
   7   chr7_41931186   Sample    T    C        0      0        2 
   7   chr7_41943382     AAsi    C    T        0      0        2 
   7   chr7_41943382     AKia    C    T        0      0        2 
   7   chr7_41943382     AOna    C    T      0.5      1        2 
   7   chr7_41943382     ASom    C    T        0      0        2 
   7   chr7_41943382     HCab    C    T        0      0        2 
   7   chr7_41943382     HPrz    C    T        0      0        2 
   7   chr7_41943382     ZBoe    C    T        0      0        2 
   7   chr7_41943382     ZGre    C    T        0      0        2 
   7   chr7_41943382     ZHar    C    T        0      0        2 
   7   chr7_41943382   Sample    C    T        0      0        2 
   7   chr7_41948043     AAsi    T    G        0      0        2 
   7   chr7_41948043     AKia    T    G        0      0        2 
   7   chr7_41948043     AOna    T    G        0      0        2 
   7   chr7_41948043     ASom    T    G        0      0        2 
   7   chr7_41948043     HCab    T    G        0      0        2 
   7   chr7_41948043     HPrz    T    G        0      0        2 
   7   chr7_41948043     ZBoe    T    G        0      0        2 
   7   chr7_41948043     ZGre    T    G        0      0        2 
   7   chr7_41948043     ZHar    T    G        1      2        2 
   7   chr7_41948043   Sample    T    G        0      0        2 
   7   chr7_41948486     AAsi    G    T        0      0        2 
   7   chr7_41948486     AKia    G    T        0      0        2 
   7   chr7_41948486     AOna    G    T        0      0        2 
   7   chr7_41948486     ASom    G    T        0      0        2 
   7   chr7_41948486     HCab    G    T        0      0        2 
   7   chr7_41948486     HPrz    G    T        0      0        2 
   7   chr7_41948486     ZBoe    G    T        1      2        2 
   7   chr7_41948486     ZGre    G    T        0      0        2 
   7   chr7_41948486     ZHar    G    T        1      2        2 
   7   chr7_41948486   Sample    G    T        0      0        2 
   7   chr7_41976086     AAsi    A    G        0      0        2 
   7   chr7_41976086     AKia    A    G        0      0        2 
   7   chr7_41976086     AOna    A    G        0      0        2 
   7   chr7_41976086     ASom    A    G        0      0        2 
   7   chr7_41976086     HCab    A    G        1      2        2 
   7   chr7_41976086     HPrz    A    G        1      2        2 
   7   chr7_41976086     ZBoe    A    G        0      0        2 
   7   chr7_41976086     ZGre    A    G        0      0        2 
   7   chr7_41976086     ZHar    A    G        0      0        2 
   7   chr7_41976086   Sample    A    G        1      2        2 
   7   chr7_41979312     AAsi    T    C        0      0        2 
   7   chr7_41979312     AKia    T    C        0      0        2 
   7   chr7_41979312     AOna    T    C        0      0        2 
   7   chr7_41979312     ASom    T    C        0      0        2 
   7   chr7_41979312     HCab    T    C        1      2        2 
   7   chr7_41979312     HPrz    T    C        1      2        2 
   7   chr7_41979312     ZBoe    T    C        0      0        2 
   7   chr7_41979312     ZGre    T    C        0      0        2 
   7   chr7_41979312     ZHar    T    C        0      0        2 
   7   chr7_41979312   Sample    T    C        1      2        2 
   7   chr7_41980838     AAsi    G    A        0      0        2 
   7   chr7_41980838     AKia    G    A        0      0        2 
   7   chr7_41980838     AOna    G    A      0.5      1        2 
   7   chr7_41980838     ASom    G    A        0      0        2 
   7   chr7_41980838     HCab    G    A        0      0        2 
   7   chr7_41980838     HPrz    G    A        0      0        2 
   7   chr7_41980838     ZBoe    G    A        0      0        2 
   7   chr7_41980838     ZGre    G    A        0      0        2 
   7   chr7_41980838     ZHar    G    A        0      0        2 
   7   chr7_41980838   Sample    G    A        0      0        2 
   7   chr7_41988458     AAsi    A    G        0      0        2 
   7   chr7_41988458     AKia    A    G        0      0        2 
   7   chr7_41988458     AOna    A    G        1      2        2 
   7   chr7_41988458     ASom    A    G        0      0        2 
   7   chr7_41988458     HCab    A    G        0      0        2 
   7   chr7_41988458     HPrz    A    G        0      0        2 
   7   chr7_41988458     ZBoe    A    G        0      0        2 
   7   chr7_41988458     ZGre    A    G        0      0        2 
   7   chr7_41988458     ZHar    A    G        0      0        2 
   7   chr7_41988458   Sample    A    G        0      0        2 
   7   chr7_41992738     AAsi    A    G        0      0        2 
   7   chr7_41992738     AKia    A    G        0      0        2 
   7   chr7_41992738     AOna    A    G        0      0        2 
   7   chr7_41992738     ASom    A    G        0      0        2 
   7   chr7_41992738     HCab    A    G        0      0        2 
   7   chr7_41992738     HPrz    A    G        0      0        2 
   7   chr7_41992738     ZBoe    A    G        0      0        2 
   7   chr7_41992738     ZGre    A    G        0      0        2 
   7   chr7_41992738     ZHar    A    G      0.5      1        2 
   7   chr7_41992738   Sample    A    G        0      0        2 
   7   chr7_41995879     AAsi    T    G        0      0        2 
   7   chr7_41995879     AKia    T    G        0      0        2 
   7   chr7_41995879     AOna    T    G        0      0        2 
   7   chr7_41995879     ASom    T    G        0      0        2 
   7   chr7_41995879     HCab    T    G        1      2        2 
   7   chr7_41995879     HPrz    T    G        1      2        2 
   7   chr7_41995879     ZBoe    T    G        0      0        2 
   7   chr7_41995879     ZGre    T    G        0      0        2 
   7   chr7_41995879     ZHar    T    G        0      0        2 
   7   chr7_41995879   Sample    T    G        1      2        2 
   7   chr7_41997201     AAsi    T    G        0      0        2 
   7   chr7_41997201     AKia    T    G        0      0        2 
   7   chr7_41997201     AOna    T    G        0      0        2 
   7   chr7_41997201     ASom    T    G        0      0        2 
   7   chr7_41997201     HCab    T    G      0.5      1        2 
   7   chr7_41997201     HPrz    T    G        0      0        2 
   7   chr7_41997201     ZBoe    T    G        0      0        2 
   7   chr7_41997201     ZGre    T    G        0      0        2 
   7   chr7_41997201     ZHar    T    G        0      0        2 
   7   chr7_41997201   Sample    T    G        0      0        2 
   7   chr7_41997550     AAsi    A    G        0      0        2 
   7   chr7_41997550     AKia    A    G      0.5      1        2 
   7   chr7_41997550     AOna    A    G        0      0        2 
   7   chr7_41997550     ASom    A    G        0      0        2 
   7   chr7_41997550     HCab    A    G        0      0        2 
   7   chr7_41997550     HPrz    A    G        0      0        2 
   7   chr7_41997550     ZBoe    A    G        1      2        2 
   7   chr7_41997550     ZGre    A    G        1      2        2 
   7   chr7_41997550     ZHar    A    G        1      2        2 
   7   chr7_41997550   Sample    A    G        0      0        2 
   7   chr7_41998216     AAsi    C    T        0      0        2 
   7   chr7_41998216     AKia    C    T        0      0        2 
   7   chr7_41998216     AOna    C    T        0      0        2 
   7   chr7_41998216     ASom    C    T        0      0        2 
   7   chr7_41998216     HCab    C    T        1      2        2 
   7   chr7_41998216     HPrz    C    T        1      2        2 
   7   chr7_41998216     ZBoe    C    T        0      0        2 
   7   chr7_41998216     ZGre    C    T        0      0        2 
   7   chr7_41998216     ZHar    C    T        0      0        2 
   7   chr7_41998216   Sample    C    T        1      2        2 
   7   chr7_42002222     AAsi    G    C        0      0        2 
   7   chr7_42002222     AKia    G    C        0      0        2 
   7   chr7_42002222     AOna    G    C        0      0        2 
   7   chr7_42002222     ASom    G    C        0      0        2 
   7   chr7_42002222     HCab    G    C        0      0        2 
   7   chr7_42002222     HPrz    G    C        0      0        2 
   7   chr7_42002222     ZBoe    G    C        0      0        2 
   7   chr7_42002222     ZGre    G    C      0.5      1        2 
   7   chr7_42002222     ZHar    G    C        0      0        2 
   7   chr7_42002222   Sample    G    C        0      0        2 
   7   chr7_42006786     AAsi    A    G        0      0        2 
   7   chr7_42006786     AKia    A    G        0      0        2 
   7   chr7_42006786     AOna    A    G        0      0        2 
   7   chr7_42006786     ASom    A    G        0      0        2 
   7   chr7_42006786     HCab    A    G        1      2        2 
   7   chr7_42006786     HPrz    A    G        1      2        2 
   7   chr7_42006786     ZBoe    A    G        0      0        2 
   7   chr7_42006786     ZGre    A    G        0      0        2 
   7   chr7_42006786     ZHar    A    G        1      2        2 
   7   chr7_42006786   Sample    A    G        1      2        2 
   7   chr7_42007240     AAsi    A    G      0.5      1        2 
   7   chr7_42007240     AKia    A    G        0      0        2 
   7   chr7_42007240     AOna    A    G        0      0        2 
   7   chr7_42007240     ASom    A    G        0      0        2 
   7   chr7_42007240     HCab    A    G        0      0        2 
   7   chr7_42007240     HPrz    A    G        0      0        2 
   7   chr7_42007240     ZBoe    A    G        0      0        2 
   7   chr7_42007240     ZGre    A    G        0      0        2 
   7   chr7_42007240     ZHar    A    G        0      0        2 
   7   chr7_42007240   Sample    A    G        0      0        2 
   7   chr7_42014196     AAsi    T    C        0      0        2 
   7   chr7_42014196     AKia    T    C        0      0        2 
   7   chr7_42014196     AOna    T    C        0      0        2 
   7   chr7_42014196     ASom    T    C        0      0        2 
   7   chr7_42014196     HCab    T    C        1      2        2 
   7   chr7_42014196     HPrz    T    C        1      2        2 
   7   chr7_42014196     ZBoe    T    C        0      0        2 
   7   chr7_42014196     ZGre    T    C        0      0        2 
   7   chr7_42014196     ZHar    T    C        0      0        2 
   7   chr7_42014196   Sample    T    C        1      2        2 
   7   chr7_42014814     AAsi    C    G        0      0        2 
   7   chr7_42014814     AKia    C    G        0      0        2 
   7   chr7_42014814     AOna    C    G        0      0        2 
   7   chr7_42014814     ASom    C    G        0      0        2 
   7   chr7_42014814     HCab    C    G        0      0        2 
   7   chr7_42014814     HPrz    C    G        0      0        2 
   7   chr7_42014814     ZBoe    C    G        0      0        2 
   7   chr7_42014814     ZGre    C    G        1      2        2 
   7   chr7_42014814     ZHar    C    G        0      0        2 
   7   chr7_42014814   Sample    C    G        0      0        2 
   7   chr7_42015687     AAsi    C    T        0      0        2 
   7   chr7_42015687     AKia    C    T        0      0        2 
   7   chr7_42015687     AOna    C    T        0      0        2 
   7   chr7_42015687     ASom    C    T        0      0        2 
   7   chr7_42015687     HCab    C    T        1      2        2 
   7   chr7_42015687     HPrz    C    T        1      2        2 
   7   chr7_42015687     ZBoe    C    T        0      0        2 
   7   chr7_42015687     ZGre    C    T        0      0        2 
   7   chr7_42015687     ZHar    C    T        0      0        2 
   7   chr7_42015687   Sample    C    T        1      2        2 
   7   chr7_42019181     AAsi    T    C        0      0        2 
   7   chr7_42019181     AKia    T    C        0      0        2 
   7   chr7_42019181     AOna    T    C        0      0        2 
   7   chr7_42019181     ASom    T    C      0.5      1        2 
   7   chr7_42019181     HCab    T    C        0      0        2 
   7   chr7_42019181     HPrz    T    C        0      0        2 
   7   chr7_42019181     ZBoe    T    C        0      0        2 
   7   chr7_42019181     ZGre    T    C        0      0        2 
   7   chr7_42019181     ZHar    T    C        0      0        2 
   7   chr7_42019181   Sample    T    C        0      0        2 
   7   chr7_42024055     AAsi    T    A        0      0        2 
   7   chr7_42024055     AKia    T    A        0      0        2 
   7   chr7_42024055     AOna    T    A        0      0        2 
   7   chr7_42024055     ASom    T    A        0      0        2 
   7   chr7_42024055     HCab    T    A        1      2        2 
   7   chr7_42024055     HPrz    T    A        1      2        2 
   7   chr7_42024055     ZBoe    T    A        0      0        2 
   7   chr7_42024055     ZGre    T    A        0      0        2 
   7   chr7_42024055     ZHar    T    A        0      0        2 
   7   chr7_42024055   Sample    T    A        1      2        2 
   7   chr7_42024211     AAsi    T    C      0.5      1        2 
   7   chr7_42024211     AKia    T    C        0      0        2 
   7   chr7_42024211     AOna    T    C        0      0        2 
   7   chr7_42024211     ASom    T    C      0.5      1        2 
   7   chr7_42024211     HCab    T    C        0      0        2 
   7   chr7_42024211     HPrz    T    C        0      0        2 
   7   chr7_42024211     ZBoe    T    C        0      0        2 
   7   chr7_42024211     ZGre    T    C        0      0        2 
   7   chr7_42024211     ZHar    T    C        0      0        2 
   7   chr7_42024211   Sample    T    C        0      0        2 
   7   chr7_42030769     AAsi    A    G        0      0        2 
   7   chr7_42030769     AKia    A    G        0      0        2 
   7   chr7_42030769     AOna    A    G        0      0        2 
   7   chr7_42030769     ASom    A    G        0      0        2 
   7   chr7_42030769     HCab    A    G        0      0        2 
   7   chr7_42030769     HPrz    A    G        0      0        2 
   7   chr7_42030769     ZBoe    A    G        0      0        2 
   7   chr7_42030769     ZGre    A    G        0      0        2 
   7   chr7_42030769     ZHar    A    G        1      2        2 
   7   chr7_42030769   Sample    A    G        0      0        2 
   7   chr7_42044160     AAsi    T    C        0      0        2 
   7   chr7_42044160     AKia    T    C        0      0        2 
   7   chr7_42044160     AOna    T    C      0.5      1        2 
   7   chr7_42044160     ASom    T    C        0      0        2 
   7   chr7_42044160     HCab    T    C        0      0        2 
   7   chr7_42044160     HPrz    T    C        0      0        2 
   7   chr7_42044160     ZBoe    T    C        0      0        2 
   7   chr7_42044160     ZGre    T    C        0      0        2 
   7   chr7_42044160     ZHar    T    C        0      0        2 
   7   chr7_42044160   Sample    T    C        0      0        2 
   7   chr7_42044236     AAsi    T    G        0      0        2 
   7   chr7_42044236     AKia    T    G        0      0        2 
   7   chr7_42044236     AOna    T    G        0      0        2 
   7   chr7_42044236     ASom    T    G        0      0        2 
   7   chr7_42044236     HCab    T    G        0      0        2 
   7   chr7_42044236     HPrz    T    G      0.5      1        2 
   7   chr7_42044236     ZBoe    T    G        0      0        2 
   7   chr7_42044236     ZGre    T    G        0      0        2 
   7   chr7_42044236     ZHar    T    G        0      0        2 
   7   chr7_42044236   Sample    T    G        1      2        2 
   7   chr7_42049193     AAsi    A    G        0      0        2 
   7   chr7_42049193     AKia    A    G        0      0        2 
   7   chr7_42049193     AOna    A    G        0      0        2 
   7   chr7_42049193     ASom    A    G        0      0        2 
   7   chr7_42049193     HCab    A    G        0      0        2 
   7   chr7_42049193     HPrz    A    G        0      0        2 
   7   chr7_42049193     ZBoe    A    G      0.5      1        2 
   7   chr7_42049193     ZGre    A    G        0      0        2 
   7   chr7_42049193     ZHar    A    G        0      0        2 
   7   chr7_42049193   Sample    A    G        0      0        2 
   7   chr7_42050960     AAsi    T    G        1      2        2 
   7   chr7_42050960     AKia    T    G        0      0        2 
   7   chr7_42050960     AOna    T    G        0      0        2 
   7   chr7_42050960     ASom    T    G        1      2        2 
   7   chr7_42050960     HCab    T    G        0      0        2 
   7   chr7_42050960     HPrz    T    G        0      0        2 
   7   chr7_42050960     ZBoe    T    G        0      0        2 
   7   chr7_42050960     ZGre    T    G        0      0        2 
   7   chr7_42050960     ZHar    T    G        0      0        2 
   7   chr7_42050960   Sample    T    G        0      0        2 
   7   chr7_42056448     AAsi    G    C        0      0        2 
   7   chr7_42056448     AKia    G    C        0      0        2 
   7   chr7_42056448     AOna    G    C        0      0        2 
   7   chr7_42056448     ASom    G    C        0      0        2 
   7   chr7_42056448     HCab    G    C      0.5      1        2 
   7   chr7_42056448     HPrz    G    C        0      0        2 
   7   chr7_42056448     ZBoe    G    C        0      0        2 
   7   chr7_42056448     ZGre    G    C        0      0        2 
   7   chr7_42056448     ZHar    G    C        0      0        2 
   7   chr7_42056448   Sample    G    C        0      0        2 
   7   chr7_42056915     AAsi    C    T        0      0        2 
   7   chr7_42056915     AKia    C    T        0      0        2 
   7   chr7_42056915     AOna    C    T        0      0        2 
   7   chr7_42056915     ASom    C    T        1      2        2 
   7   chr7_42056915     HCab    C    T        0      0        2 
   7   chr7_42056915     HPrz    C    T        0      0        2 
   7   chr7_42056915     ZBoe    C    T        0      0        2 
   7   chr7_42056915     ZGre    C    T        0      0        2 
   7   chr7_42056915     ZHar    C    T        0      0        2 
   7   chr7_42056915   Sample    C    T        0      0        2 
   7   chr7_42061946     AAsi    T    C        0      0        2 
   7   chr7_42061946     AKia    T    C        0      0        2 
   7   chr7_42061946     AOna    T    C        0      0        2 
   7   chr7_42061946     ASom    T    C        0      0        2 
   7   chr7_42061946     HCab    T    C        0      0        2 
   7   chr7_42061946     HPrz    T    C        0      0        2 
   7   chr7_42061946     ZBoe    T    C        0      0        2 
   7   chr7_42061946     ZGre    T    C        0      0        2 
   7   chr7_42061946     ZHar    T    C        1      2        2 
   7   chr7_42061946   Sample    T    C        0      0        2 
   7   chr7_42066647     AAsi    A    G        0      0        2 
   7   chr7_42066647     AKia    A    G        0      0        2 
   7   chr7_42066647     AOna    A    G        0      0        2 
   7   chr7_42066647     ASom    A    G        0      0        2 
   7   chr7_42066647     HCab    A    G        1      2        2 
   7   chr7_42066647     HPrz    A    G        1      2        2 
   7   chr7_42066647     ZBoe    A    G        0      0        2 
   7   chr7_42066647     ZGre    A    G        0      0        2 
   7   chr7_42066647     ZHar    A    G        0      0        2 
   7   chr7_42066647   Sample    A    G        1      2        2 
   7   chr7_42066728     AAsi    A    G        0      0        2 
   7   chr7_42066728     AKia    A    G        0      0        2 
   7   chr7_42066728     AOna    A    G        0      0        2 
   7   chr7_42066728     ASom    A    G        0      0        2 
   7   chr7_42066728     HCab    A    G        1      2        2 
   7   chr7_42066728     HPrz    A    G        1      2        2 
   7   chr7_42066728     ZBoe    A    G        0      0        2 
   7   chr7_42066728     ZGre    A    G        0      0        2 
   7   chr7_42066728     ZHar    A    G        0      0        2 
   7   chr7_42066728   Sample    A    G        1      2        2 
   7   chr7_42071238     AAsi    G    C        0      0        2 
   7   chr7_42071238     AKia    G    C        0      0        2 
   7   chr7_42071238     AOna    G    C      0.5      1        2 
   7   chr7_42071238     ASom    G    C        0      0        2 
   7   chr7_42071238     HCab    G    C        0      0        2 
   7   chr7_42071238     HPrz    G    C        0      0        2 
   7   chr7_42071238     ZBoe    G    C        0      0        2 
   7   chr7_42071238     ZGre    G    C        0      0        2 
   7   chr7_42071238     ZHar    G    C        0      0        2 
   7   chr7_42071238   Sample    G    C        0      0        2 
   7   chr7_42073573     AAsi    G    A        0      0        2 
   7   chr7_42073573     AKia    G    A        0      0        2 
   7   chr7_42073573     AOna    G    A        0      0        2 
   7   chr7_42073573     ASom    G    A        0      0        2 
   7   chr7_42073573     HCab    G    A      0.5      1        2 
   7   chr7_42073573     HPrz    G    A        0      0        2 
   7   chr7_42073573     ZBoe    G    A        0      0        2 
   7   chr7_42073573     ZGre    G    A        0      0        2 
   7   chr7_42073573     ZHar    G    A        0      0        2 
   7   chr7_42073573   Sample    G    A        0      0        2 
   7   chr7_42079271     AAsi    A    G        0      0        2 
   7   chr7_42079271     AKia    A    G        0      0        2 
   7   chr7_42079271     AOna    A    G        0      0        2 
   7   chr7_42079271     ASom    A    G        0      0        2 
   7   chr7_42079271     HCab    A    G      0.5      1        2 
   7   chr7_42079271     HPrz    A    G        0      0        2 
   7   chr7_42079271     ZBoe    A    G        0      0        2 
   7   chr7_42079271     ZGre    A    G        0      0        2 
   7   chr7_42079271     ZHar    A    G        0      0        2 
   7   chr7_42079271   Sample    A    G        0      0        2 
   7   chr7_42080009     AAsi    A    G        0      0        2 
   7   chr7_42080009     AKia    A    G        0      0        2 
   7   chr7_42080009     AOna    A    G        0      0        2 
   7   chr7_42080009     ASom    A    G        0      0        2 
   7   chr7_42080009     HCab    A    G        1      2        2 
   7   chr7_42080009     HPrz    A    G        1      2        2 
   7   chr7_42080009     ZBoe    A    G        0      0        2 
   7   chr7_42080009     ZGre    A    G        0      0        2 
   7   chr7_42080009     ZHar    A    G        0      0        2 
   7   chr7_42080009   Sample    A    G        1      2        2 
   7   chr7_42082247     AAsi    A    G        0      0        2 
   7   chr7_42082247     AKia    A    G        0      0        2 
   7   chr7_42082247     AOna    A    G        0      0        2 
   7   chr7_42082247     ASom    A    G        0      0        2 
   7   chr7_42082247     HCab    A    G        1      2        2 
   7   chr7_42082247     HPrz    A    G        1      2        2 
   7   chr7_42082247     ZBoe    A    G        0      0        2 
   7   chr7_42082247     ZGre    A    G        0      0        2 
   7   chr7_42082247     ZHar    A    G        0      0        2 
   7   chr7_42082247   Sample    A    G        1      2        2 
   7   chr7_42088539     AAsi    T    C        0      0        2 
   7   chr7_42088539     AKia    T    C        0      0        2 
   7   chr7_42088539     AOna    T    C        0      0        2 
   7   chr7_42088539     ASom    T    C        0      0        2 
   7   chr7_42088539     HCab    T    C        0      0        2 
   7   chr7_42088539     HPrz    T    C        0      0        2 
   7   chr7_42088539     ZBoe    T    C        0      0        2 
   7   chr7_42088539     ZGre    T    C        1      2        2 
   7   chr7_42088539     ZHar    T    C        0      0        2 
   7   chr7_42088539   Sample    T    C        0      0        2 
   7   chr7_42088849     AAsi    T    C        0      0        2 
   7   chr7_42088849     AKia    T    C        0      0        2 
   7   chr7_42088849     AOna    T    C        0      0        2 
   7   chr7_42088849     ASom    T    C        0      0        2 
   7   chr7_42088849     HCab    T    C        0      0        2 
   7   chr7_42088849     HPrz    T    C        0      0        2 
   7   chr7_42088849     ZBoe    T    C        1      2        2 
   7   chr7_42088849     ZGre    T    C        0      0        2 
   7   chr7_42088849     ZHar    T    C        0      0        2 
   7   chr7_42088849   Sample    T    C        0      0        2 
   7   chr7_42094052     AAsi    A    G        0      0        2 
   7   chr7_42094052     AKia    A    G        0      0        2 
   7   chr7_42094052     AOna    A    G        0      0        2 
   7   chr7_42094052     ASom    A    G        0      0        2 
   7   chr7_42094052     HCab    A    G        1      2        2 
   7   chr7_42094052     HPrz    A    G        1      2        2 
   7   chr7_42094052     ZBoe    A    G        0      0        2 
   7   chr7_42094052     ZGre    A    G        0      0        2 
   7   chr7_42094052     ZHar    A    G        0      0        2 
   7   chr7_42094052   Sample    A    G        1      2        2 
   7   chr7_42095538     AAsi    G    A        0      0        2 
   7   chr7_42095538     AKia    G    A        0      0        2 
   7   chr7_42095538     AOna    G    A        0      0        2 
   7   chr7_42095538     ASom    G    A        0      0        2 
   7   chr7_42095538     HCab    G    A        1      2        2 
   7   chr7_42095538     HPrz    G    A        1      2        2 
   7   chr7_42095538     ZBoe    G    A        0      0        2 
   7   chr7_42095538     ZGre    G    A        0      0        2 
   7   chr7_42095538     ZHar    G    A        0      0        2 
   7   chr7_42095538   Sample    G    A        1      2        2 
   7   chr7_42100040     AAsi    A    G        0      0        2 
   7   chr7_42100040     AKia    A    G        0      0        2 
   7   chr7_42100040     AOna    A    G        0      0        2 
   7   chr7_42100040     ASom    A    G        0      0        2 
   7   chr7_42100040     HCab    A    G        0      0        2 
   7   chr7_42100040     HPrz    A    G        0      0        2 
   7   chr7_42100040     ZBoe    A    G        0      0        2 
   7   chr7_42100040     ZGre    A    G        0      0        2 
   7   chr7_42100040     ZHar    A    G        1      2        2 
   7   chr7_42100040   Sample    A    G        0      0        2 
   7   chr7_42100954     AAsi    G    A        0      0        2 
   7   chr7_42100954     AKia    G    A      0.5      1        2 
   7   chr7_42100954     AOna    G    A      0.5      1        2 
   7   chr7_42100954     ASom    G    A        0      0        2 
   7   chr7_42100954     HCab    G    A        0      0        2 
   7   chr7_42100954     HPrz    G    A        0      0        2 
   7   chr7_42100954     ZBoe    G    A        0      0        2 
   7   chr7_42100954     ZGre    G    A        0      0        2 
   7   chr7_42100954     ZHar    G    A        0      0        2 
   7   chr7_42100954   Sample    G    A        0      0        2 
   7   chr7_42102384     AAsi    A    G        0      0        2 
   7   chr7_42102384     AKia    A    G        0      0        2 
   7   chr7_42102384     AOna    A    G      0.5      1        2 
   7   chr7_42102384     ASom    A    G        0      0        2 
   7   chr7_42102384     HCab    A    G        0      0        2 
   7   chr7_42102384     HPrz    A    G        0      0        2 
   7   chr7_42102384     ZBoe    A    G        0      0        2 
   7   chr7_42102384     ZGre    A    G        0      0        2 
   7   chr7_42102384     ZHar    A    G        0      0        2 
   7   chr7_42102384   Sample    A    G        1      2        2 
   7   chr7_42102693     AAsi    G    C        0      0        2 
   7   chr7_42102693     AKia    G    C      0.5      1        2 
   7   chr7_42102693     AOna    G    C      0.5      1        2 
   7   chr7_42102693     ASom    G    C        0      0        2 
   7   chr7_42102693     HCab    G    C        0      0        2 
   7   chr7_42102693     HPrz    G    C        0      0        2 
   7   chr7_42102693     ZBoe    G    C        0      0        2 
   7   chr7_42102693     ZGre    G    C        0      0        2 
   7   chr7_42102693     ZHar    G    C        0      0        2 
   7   chr7_42102693   Sample    G    C        0      0        2 
   7   chr7_42112103     AAsi    T    C        0      0        2 
   7   chr7_42112103     AKia    T    C        1      2        2 
   7   chr7_42112103     AOna    T    C        1      2        2 
   7   chr7_42112103     ASom    T    C        0      0        2 
   7   chr7_42112103     HCab    T    C        0      0        2 
   7   chr7_42112103     HPrz    T    C        0      0        2 
   7   chr7_42112103     ZBoe    T    C        0      0        2 
   7   chr7_42112103     ZGre    T    C        0      0        2 
   7   chr7_42112103     ZHar    T    C        0      0        2 
   7   chr7_42112103   Sample    T    C        0      0        2 
   7   chr7_42112773     AAsi    A    G        0      0        2 
   7   chr7_42112773     AKia    A    G        0      0        2 
   7   chr7_42112773     AOna    A    G        0      0        2 
   7   chr7_42112773     ASom    A    G        0      0        2 
   7   chr7_42112773     HCab    A    G        1      2        2 
   7   chr7_42112773     HPrz    A    G        1      2        2 
   7   chr7_42112773     ZBoe    A    G        0      0        2 
   7   chr7_42112773     ZGre    A    G        0      0        2 
   7   chr7_42112773     ZHar    A    G        0      0        2 
   7   chr7_42112773   Sample    A    G        1      2        2 
   7   chr7_42113788     AAsi    T    C        1      2        2 
   7   chr7_42113788     AKia    T    C        0      0        2 
   7   chr7_42113788     AOna    T    C        0      0        2 
   7   chr7_42113788     ASom    T    C        1      2        2 
   7   chr7_42113788     HCab    T    C        0      0        2 
   7   chr7_42113788     HPrz    T    C        0      0        2 
   7   chr7_42113788     ZBoe    T    C        0      0        2 
   7   chr7_42113788     ZGre    T    C        0      0        2 
   7   chr7_42113788     ZHar    T    C        0      0        2 
   7   chr7_42113788   Sample    T    C        0      0        2 
   7   chr7_42117050     AAsi    T    C        0      0        2 
   7   chr7_42117050     AKia    T    C        0      0        2 
   7   chr7_42117050     AOna    T    C      0.5      1        2 
   7   chr7_42117050     ASom    T    C        0      0        2 
   7   chr7_42117050     HCab    T    C        0      0        2 
   7   chr7_42117050     HPrz    T    C        0      0        2 
   7   chr7_42117050     ZBoe    T    C        0      0        2 
   7   chr7_42117050     ZGre    T    C        0      0        2 
   7   chr7_42117050     ZHar    T    C        0      0        2 
   7   chr7_42117050   Sample    T    C        0      0        2 
   7   chr7_42119311     AAsi    A    G        0      0        2 
   7   chr7_42119311     AKia    A    G        0      0        2 
   7   chr7_42119311     AOna    A    G        1      2        2 
   7   chr7_42119311     ASom    A    G        0      0        2 
   7   chr7_42119311     HCab    A    G        0      0        2 
   7   chr7_42119311     HPrz    A    G        0      0        2 
   7   chr7_42119311     ZBoe    A    G        0      0        2 
   7   chr7_42119311     ZGre    A    G        0      0        2 
   7   chr7_42119311     ZHar    A    G        0      0        2 
   7   chr7_42119311   Sample    A    G        0      0        2 
   7   chr7_42120036     AAsi    A    G        0      0        2 
   7   chr7_42120036     AKia    A    G        0      0        2 
   7   chr7_42120036     AOna    A    G        0      0        2 
   7   chr7_42120036     ASom    A    G        0      0        2 
   7   chr7_42120036     HCab    A    G        0      0        2 
   7   chr7_42120036     HPrz    A    G        0      0        2 
   7   chr7_42120036     ZBoe    A    G        0      0        2 
   7   chr7_42120036     ZGre    A    G        0      0        2 
   7   chr7_42120036     ZHar    A    G        1      2        2 
   7   chr7_42120036   Sample    A    G        0      0        2 
   7   chr7_42125279     AAsi    G    C        0      0        2 
   7   chr7_42125279     AKia    G    C        0      0        2 
   7   chr7_42125279     AOna    G    C        0      0        2 
   7   chr7_42125279     ASom    G    C        0      0        2 
   7   chr7_42125279     HCab    G    C        1      2        2 
   7   chr7_42125279     HPrz    G    C        1      2        2 
   7   chr7_42125279     ZBoe    G    C        0      0        2 
   7   chr7_42125279     ZGre    G    C        0      0        2 
   7   chr7_42125279     ZHar    G    C        0      0        2 
   7   chr7_42125279   Sample    G    C        1      2        2 
   7   chr7_42126010     AAsi    T    C        0      0        2 
   7   chr7_42126010     AKia    T    C        1      2        2 
   7   chr7_42126010     AOna    T    C        1      2        2 
   7   chr7_42126010     ASom    T    C        0      0        2 
   7   chr7_42126010     HCab    T    C        0      0        2 
   7   chr7_42126010     HPrz    T    C        0      0        2 
   7   chr7_42126010     ZBoe    T    C        0      0        2 
   7   chr7_42126010     ZGre    T    C        0      0        2 
   7   chr7_42126010     ZHar    T    C        0      0        2 
   7   chr7_42126010   Sample    T    C        0      0        2 
   7   chr7_42143605     AAsi    T    G        0      0        2 
   7   chr7_42143605     AKia    T    G        0      0        2 
   7   chr7_42143605     AOna    T    G        0      0        2 
   7   chr7_42143605     ASom    T    G        0      0        2 
   7   chr7_42143605     HCab    T    G        0      0        2 
   7   chr7_42143605     HPrz    T    G        0      0        2 
   7   chr7_42143605     ZBoe    T    G      0.5      1        2 
   7   chr7_42143605     ZGre    T    G        0      0        2 
   7   chr7_42143605     ZHar    T    G        0      0        2 
   7   chr7_42143605   Sample    T    G        0      0        2 
   7   chr7_42144894     AAsi    G    C        0      0        2 
   7   chr7_42144894     AKia    G    C      0.5      1        2 
   7   chr7_42144894     AOna    G    C        0      0        2 
   7   chr7_42144894     ASom    G    C        0      0        2 
   7   chr7_42144894     HCab    G    C        0      0        2 
   7   chr7_42144894     HPrz    G    C        0      0        2 
   7   chr7_42144894     ZBoe    G    C        0      0        2 
   7   chr7_42144894     ZGre    G    C        0      0        2 
   7   chr7_42144894     ZHar    G    C        0      0        2 
   7   chr7_42144894   Sample    G    C        0      0        2 
   7   chr7_42150155     AAsi    G    T        0      0        2 
   7   chr7_42150155     AKia    G    T        0      0        2 
   7   chr7_42150155     AOna    G    T      0.5      1        2 
   7   chr7_42150155     ASom    G    T        0      0        2 
   7   chr7_42150155     HCab    G    T        0      0        2 
   7   chr7_42150155     HPrz    G    T        0      0        2 
   7   chr7_42150155     ZBoe    G    T        0      0        2 
   7   chr7_42150155     ZGre    G    T        0      0        2 
   7   chr7_42150155     ZHar    G    T        0      0        2 
   7   chr7_42150155   Sample    G    T        0      0        2 
   7   chr7_42150334     AAsi    T    G        0      0        2 
   7   chr7_42150334     AKia    T    G        0      0        2 
   7   chr7_42150334     AOna    T    G        0      0        2 
   7   chr7_42150334     ASom    T    G        1      2        2 
   7   chr7_42150334     HCab    T    G        0      0        2 
   7   chr7_42150334     HPrz    T    G        0      0        2 
   7   chr7_42150334     ZBoe    T    G        0      0        2 
   7   chr7_42150334     ZGre    T    G        0      0        2 
   7   chr7_42150334     ZHar    T    G        0      0        2 
   7   chr7_42150334   Sample    T    G        0      0        2 
   7   chr7_42151465     AAsi    G    A        0      0        2 
   7   chr7_42151465     AKia    G    A        0      0        2 
   7   chr7_42151465     AOna    G    A        0      0        2 
   7   chr7_42151465     ASom    G    A        0      0        2 
   7   chr7_42151465     HCab    G    A        1      2        2 
   7   chr7_42151465     HPrz    G    A        1      2        2 
   7   chr7_42151465     ZBoe    G    A        0      0        2 
   7   chr7_42151465     ZGre    G    A        0      0        2 
   7   chr7_42151465     ZHar    G    A        0      0        2 
   7   chr7_42151465   Sample    G    A        1      2        2 
   7   chr7_42158863     AAsi    A    G        0      0        2 
   7   chr7_42158863     AKia    A    G        0      0        2 
   7   chr7_42158863     AOna    A    G      0.5      1        2 
   7   chr7_42158863     ASom    A    G        0      0        2 
   7   chr7_42158863     HCab    A    G        0      0        2 
   7   chr7_42158863     HPrz    A    G        0      0        2 
   7   chr7_42158863     ZBoe    A    G        0      0        2 
   7   chr7_42158863     ZGre    A    G        0      0        2 
   7   chr7_42158863     ZHar    A    G        0      0        2 
   7   chr7_42158863   Sample    A    G        0      0        2 
   7   chr7_42159198     AAsi    A    G        0      0        2 
   7   chr7_42159198     AKia    A    G        0      0        2 
   7   chr7_42159198     AOna    A    G        0      0        2 
   7   chr7_42159198     ASom    A    G        0      0        2 
   7   chr7_42159198     HCab    A    G        1      2        2 
   7   chr7_42159198     HPrz    A    G        1      2        2 
   7   chr7_42159198     ZBoe    A    G      0.5      1        2 
   7   chr7_42159198     ZGre    A    G        0      0        2 
   7   chr7_42159198     ZHar    A    G        0      0        2 
   7   chr7_42159198   Sample    A    G        1      2        2 
   7   chr7_42161826     AAsi    T    C        0      0        2 
   7   chr7_42161826     AKia    T    C        1      2        2 
   7   chr7_42161826     AOna    T    C        0      0        2 
   7   chr7_42161826     ASom    T    C        0      0        2 
   7   chr7_42161826     HCab    T    C        0      0        2 
   7   chr7_42161826     HPrz    T    C        0      0        2 
   7   chr7_42161826     ZBoe    T    C        0      0        2 
   7   chr7_42161826     ZGre    T    C        0      0        2 
   7   chr7_42161826     ZHar    T    C        0      0        2 
   7   chr7_42161826   Sample    T    C        0      0        2 
   7   chr7_42162416     AAsi    A    G        0      0        2 
   7   chr7_42162416     AKia    A    G        0      0        2 
   7   chr7_42162416     AOna    A    G        0      0        2 
   7   chr7_42162416     ASom    A    G        0      0        2 
   7   chr7_42162416     HCab    A    G        0      0        2 
   7   chr7_42162416     HPrz    A    G        0      0        2 
   7   chr7_42162416     ZBoe    A    G        0      0        2 
   7   chr7_42162416     ZGre    A    G      0.5      1        2 
   7   chr7_42162416     ZHar    A    G        0      0        2 
   7   chr7_42162416   Sample    A    G        0      0        2 
   7   chr7_42163695     AAsi    T    A        0      0        2 
   7   chr7_42163695     AKia    T    A        0      0        2 
   7   chr7_42163695     AOna    T    A        0      0        2 
   7   chr7_42163695     ASom    T    A        0      0        2 
   7   chr7_42163695     HCab    T    A        1      2        2 
   7   chr7_42163695     HPrz    T    A        1      2        2 
   7   chr7_42163695     ZBoe    T    A        0      0        2 
   7   chr7_42163695     ZGre    T    A        0      0        2 
   7   chr7_42163695     ZHar    T    A        0      0        2 
   7   chr7_42163695   Sample    T    A        1      2        2 
   7   chr7_42167752     AAsi    G    A        0      0        2 
   7   chr7_42167752     AKia    G    A        0      0        2 
   7   chr7_42167752     AOna    G    A        0      0        2 
   7   chr7_42167752     ASom    G    A        0      0        2 
   7   chr7_42167752     HCab    G    A        1      2        2 
   7   chr7_42167752     HPrz    G    A        1      2        2 
   7   chr7_42167752     ZBoe    G    A        0      0        2 
   7   chr7_42167752     ZGre    G    A        0      0        2 
   7   chr7_42167752     ZHar    G    A        0      0        2 
   7   chr7_42167752   Sample    G    A        1      2        2 
   7   chr7_42170244     AAsi    A    C        0      0        2 
   7   chr7_42170244     AKia    A    C        0      0        2 
   7   chr7_42170244     AOna    A    C        0      0        2 
   7   chr7_42170244     ASom    A    C        0      0        2 
   7   chr7_42170244     HCab    A    C      0.5      1        2 
   7   chr7_42170244     HPrz    A    C      0.5      1        2 
   7   chr7_42170244     ZBoe    A    C        0      0        2 
   7   chr7_42170244     ZGre    A    C        0      0        2 
   7   chr7_42170244     ZHar    A    C        0      0        2 
   7   chr7_42170244   Sample    A    C        1      2        2 
   7   chr7_42170747     AAsi    C    G        0      0        2 
   7   chr7_42170747     AKia    C    G        0      0        2 
   7   chr7_42170747     AOna    C    G        0      0        2 
   7   chr7_42170747     ASom    C    G        0      0        2 
   7   chr7_42170747     HCab    C    G        1      2        2 
   7   chr7_42170747     HPrz    C    G        1      2        2 
   7   chr7_42170747     ZBoe    C    G        0      0        2 
   7   chr7_42170747     ZGre    C    G        0      0        2 
   7   chr7_42170747     ZHar    C    G        0      0        2 
   7   chr7_42170747   Sample    C    G        1      2        2 
   7   chr7_42173439     AAsi    C    T        0      0        2 
   7   chr7_42173439     AKia    C    T        0      0        2 
   7   chr7_42173439     AOna    C    T        0      0        2 
   7   chr7_42173439     ASom    C    T        0      0        2 
   7   chr7_42173439     HCab    C    T        0      0        2 
   7   chr7_42173439     HPrz    C    T        0      0        2 
   7   chr7_42173439     ZBoe    C    T      0.5      1        2 
   7   chr7_42173439     ZGre    C    T        0      0        2 
   7   chr7_42173439     ZHar    C    T        0      0        2 
   7   chr7_42173439   Sample    C    T        0      0        2 
   7   chr7_42186754     AAsi    C    T        0      0        2 
   7   chr7_42186754     AKia    C    T        0      0        2 
   7   chr7_42186754     AOna    C    T        0      0        2 
   7   chr7_42186754     ASom    C    T        0      0        2 
   7   chr7_42186754     HCab    C    T        1      2        2 
   7   chr7_42186754     HPrz    C    T        1      2        2 
   7   chr7_42186754     ZBoe    C    T        0      0        2 
   7   chr7_42186754     ZGre    C    T        0      0        2 
   7   chr7_42186754     ZHar    C    T        0      0        2 
   7   chr7_42186754   Sample    C    T        1      2        2 
   7   chr7_42187938     AAsi    G    C      0.5      1        2 
   7   chr7_42187938     AKia    G    C        0      0        2 
   7   chr7_42187938     AOna    G    C        0      0        2 
   7   chr7_42187938     ASom    G    C        0      0        2 
   7   chr7_42187938     HCab    G    C        0      0        2 
   7   chr7_42187938     HPrz    G    C        0      0        2 
   7   chr7_42187938     ZBoe    G    C        0      0        2 
   7   chr7_42187938     ZGre    G    C        0      0        2 
   7   chr7_42187938     ZHar    G    C        0      0        2 
   7   chr7_42187938   Sample    G    C        0      0        2 
   7   chr7_42189499     AAsi    A    C        0      0        2 
   7   chr7_42189499     AKia    A    C        0      0        2 
   7   chr7_42189499     AOna    A    C        0      0        2 
   7   chr7_42189499     ASom    A    C        0      0        2 
   7   chr7_42189499     HCab    A    C        0      0        2 
   7   chr7_42189499     HPrz    A    C        0      0        2 
   7   chr7_42189499     ZBoe    A    C        0      0        2 
   7   chr7_42189499     ZGre    A    C        0      0        2 
   7   chr7_42189499     ZHar    A    C      0.5      1        2 
   7   chr7_42189499   Sample    A    C        0      0        2 
   7   chr7_42189733     AAsi    T    C        0      0        2 
   7   chr7_42189733     AKia    T    C        0      0        2 
   7   chr7_42189733     AOna    T    C      0.5      1        2 
   7   chr7_42189733     ASom    T    C        0      0        2 
   7   chr7_42189733     HCab    T    C        0      0        2 
   7   chr7_42189733     HPrz    T    C        0      0        2 
   7   chr7_42189733     ZBoe    T    C        0      0        2 
   7   chr7_42189733     ZGre    T    C        0      0        2 
   7   chr7_42189733     ZHar    T    C        0      0        2 
   7   chr7_42189733   Sample    T    C        0      0        2 
   7   chr7_42190328     AAsi    G    C        0      0        2 
   7   chr7_42190328     AKia    G    C        0      0        2 
   7   chr7_42190328     AOna    G    C        0      0        2 
   7   chr7_42190328     ASom    G    C        0      0        2 
   7   chr7_42190328     HCab    G    C        0      0        2 
   7   chr7_42190328     HPrz    G    C        0      0        2 
   7   chr7_42190328     ZBoe    G    C        0      0        2 
   7   chr7_42190328     ZGre    G    C        0      0        2 
   7   chr7_42190328     ZHar    G    C        1      2        2 
   7   chr7_42190328   Sample    G    C        0      0        2 
   7   chr7_42191304     AAsi    T    G        0      0        2 
   7   chr7_42191304     AKia    T    G        0      0        2 
   7   chr7_42191304     AOna    T    G        0      0        2 
   7   chr7_42191304     ASom    T    G        0      0        2 
   7   chr7_42191304     HCab    T    G        0      0        2 
   7   chr7_42191304     HPrz    T    G        0      0        2 
   7   chr7_42191304     ZBoe    T    G      0.5      1        2 
   7   chr7_42191304     ZGre    T    G        0      0        2 
   7   chr7_42191304     ZHar    T    G        0      0        2 
   7   chr7_42191304   Sample    T    G        0      0        2 
   7   chr7_42193398     AAsi    C    G        0      0        2 
   7   chr7_42193398     AKia    C    G        0      0        2 
   7   chr7_42193398     AOna    C    G        0      0        2 
   7   chr7_42193398     ASom    C    G        0      0        2 
   7   chr7_42193398     HCab    C    G        0      0        2 
   7   chr7_42193398     HPrz    C    G        0      0        2 
   7   chr7_42193398     ZBoe    C    G        0      0        2 
   7   chr7_42193398     ZGre    C    G        0      0        2 
   7   chr7_42193398     ZHar    C    G      0.5      1        2 
   7   chr7_42193398   Sample    C    G        0      0        2 
   7   chr7_42195842     AAsi    A    G        0      0        2 
   7   chr7_42195842     AKia    A    G        0      0        2 
   7   chr7_42195842     AOna    A    G        0      0        2 
   7   chr7_42195842     ASom    A    G        0      0        2 
   7   chr7_42195842     HCab    A    G        1      2        2 
   7   chr7_42195842     HPrz    A    G        1      2        2 
   7   chr7_42195842     ZBoe    A    G        0      0        2 
   7   chr7_42195842     ZGre    A    G        0      0        2 
   7   chr7_42195842     ZHar    A    G        0      0        2 
   7   chr7_42195842   Sample    A    G        1      2        2 
   7   chr7_42199801     AAsi    A    G        0      0        2 
   7   chr7_42199801     AKia    A    G        0      0        2 
   7   chr7_42199801     AOna    A    G        0      0        2 
   7   chr7_42199801     ASom    A    G        0      0        2 
   7   chr7_42199801     HCab    A    G        0      0        2 
   7   chr7_42199801     HPrz    A    G        0      0        2 
   7   chr7_42199801     ZBoe    A    G        0      0        2 
   7   chr7_42199801     ZGre    A    G      0.5      1        2 
   7   chr7_42199801     ZHar    A    G        0      0        2 
   7   chr7_42199801   Sample    A    G        0      0        2 
   7   chr7_42204172     AAsi    G    C        0      0        2 
   7   chr7_42204172     AKia    G    C        0      0        2 
   7   chr7_42204172     AOna    G    C        0      0        2 
   7   chr7_42204172     ASom    G    C      0.5      1        2 
   7   chr7_42204172     HCab    G    C        0      0        2 
   7   chr7_42204172     HPrz    G    C        0      0        2 
   7   chr7_42204172     ZBoe    G    C        0      0        2 
   7   chr7_42204172     ZGre    G    C        0      0        2 
   7   chr7_42204172     ZHar    G    C        0      0        2 
   7   chr7_42204172   Sample    G    C        0      0        2 
   7   chr7_42204621     AAsi    A    G      0.5      1        2 
   7   chr7_42204621     AKia    A    G        0      0        2 
   7   chr7_42204621     AOna    A    G        0      0        2 
   7   chr7_42204621     ASom    A    G        0      0        2 
   7   chr7_42204621     HCab    A    G        0      0        2 
   7   chr7_42204621     HPrz    A    G        0      0        2 
   7   chr7_42204621     ZBoe    A    G        0      0        2 
   7   chr7_42204621     ZGre    A    G        0      0        2 
   7   chr7_42204621     ZHar    A    G        0      0        2 
   7   chr7_42204621   Sample    A    G        0      0        2 
   7   chr7_42210350     AAsi    T    C        1      2        2 
   7   chr7_42210350     AKia    T    C        0      0        2 
   7   chr7_42210350     AOna    T    C        0      0        2 
   7   chr7_42210350     ASom    T    C        1      2        2 
   7   chr7_42210350     HCab    T    C        0      0        2 
   7   chr7_42210350     HPrz    T    C        0      0        2 
   7   chr7_42210350     ZBoe    T    C        0      0        2 
   7   chr7_42210350     ZGre    T    C        0      0        2 
   7   chr7_42210350     ZHar    T    C        0      0        2 
   7   chr7_42210350   Sample    T    C        0      0        2 
   7   chr7_42212887     AAsi    T    C        0      0        2 
   7   chr7_42212887     AKia    T    C        0      0        2 
   7   chr7_42212887     AOna    T    C        0      0        2 
   7   chr7_42212887     ASom    T    C        0      0        2 
   7   chr7_42212887     HCab    T    C        0      0        2 
   7   chr7_42212887     HPrz    T    C        0      0        2 
   7   chr7_42212887     ZBoe    T    C        0      0        2 
   7   chr7_42212887     ZGre    T    C        0      0        2 
   7   chr7_42212887     ZHar    T    C        1      2        2 
   7   chr7_42212887   Sample    T    C        1      2        2 
   7   chr7_42214975     AAsi    A    G        0      0        2 
   7   chr7_42214975     AKia    A    G        0      0        2 
   7   chr7_42214975     AOna    A    G        0      0        2 
   7   chr7_42214975     ASom    A    G        0      0        2 
   7   chr7_42214975     HCab    A    G        0      0        2 
   7   chr7_42214975     HPrz    A    G      0.5      1        2 
   7   chr7_42214975     ZBoe    A    G        0      0        2 
   7   chr7_42214975     ZGre    A    G        0      0        2 
   7   chr7_42214975     ZHar    A    G      0.5      1        2 
   7   chr7_42214975   Sample    A    G        1      2        2 
   7   chr7_42218755     AAsi    A    G        1      2        2 
   7   chr7_42218755     AKia    A    G        0      0        2 
   7   chr7_42218755     AOna    A    G        0      0        2 
   7   chr7_42218755     ASom    A    G        1      2        2 
   7   chr7_42218755     HCab    A    G        0      0        2 
   7   chr7_42218755     HPrz    A    G        0      0        2 
   7   chr7_42218755     ZBoe    A    G        0      0        2 
   7   chr7_42218755     ZGre    A    G        0      0        2 
   7   chr7_42218755     ZHar    A    G        0      0        2 
   7   chr7_42218755   Sample    A    G        0      0        2 
   7   chr7_42224785     AAsi    T    C        1      2        2 
   7   chr7_42224785     AKia    T    C        1      2        2 
   7   chr7_42224785     AOna    T    C      0.5      1        2 
   7   chr7_42224785     ASom    T    C        1      2        2 
   7   chr7_42224785     HCab    T    C        0      0        2 
   7   chr7_42224785     HPrz    T    C        0      0        2 
   7   chr7_42224785     ZBoe    T    C        0      0        2 
   7   chr7_42224785     ZGre    T    C        0      0        2 
   7   chr7_42224785     ZHar    T    C        0      0        2 
   7   chr7_42224785   Sample    T    C        0      0        2 
   7   chr7_42226419     AAsi    T    C        0      0        2 
   7   chr7_42226419     AKia    T    C        0      0        2 
   7   chr7_42226419     AOna    T    C        0      0        2 
   7   chr7_42226419     ASom    T    C        0      0        2 
   7   chr7_42226419     HCab    T    C        0      0        2 
   7   chr7_42226419     HPrz    T    C        0      0        2 
   7   chr7_42226419     ZBoe    T    C        0      0        2 
   7   chr7_42226419     ZGre    T    C      0.5      1        2 
   7   chr7_42226419     ZHar    T    C        0      0        2 
   7   chr7_42226419   Sample    T    C        0      0        2 
   7   chr7_42233586     AAsi    G    A      0.5      1        2 
   7   chr7_42233586     AKia    G    A        0      0        2 
   7   chr7_42233586     AOna    G    A        0      0        2 
   7   chr7_42233586     ASom    G    A      0.5      1        2 
   7   chr7_42233586     HCab    G    A        0      0        2 
   7   chr7_42233586     HPrz    G    A        0      0        2 
   7   chr7_42233586     ZBoe    G    A        0      0        2 
   7   chr7_42233586     ZGre    G    A        0      0        2 
   7   chr7_42233586     ZHar    G    A        0      0        2 
   7   chr7_42233586   Sample    G    A        0      0        2 
   7   chr7_42259434     AAsi    A    G        0      0        2 
   7   chr7_42259434     AKia    A    G      0.5      1        2 
   7   chr7_42259434     AOna    A    G        0      0        2 
   7   chr7_42259434     ASom    A    G        0      0        2 
   7   chr7_42259434     HCab    A    G        1      2        2 
   7   chr7_42259434     HPrz    A    G        1      2        2 
   7   chr7_42259434     ZBoe    A    G        0      0        2 
   7   chr7_42259434     ZGre    A    G        0      0        2 
   7   chr7_42259434     ZHar    A    G        0      0        2 
   7   chr7_42259434   Sample    A    G        1      2        2 
   7   chr7_42281889     AAsi    A    G        0      0        2 
   7   chr7_42281889     AKia    A    G        0      0        2 
   7   chr7_42281889     AOna    A    G        0      0        2 
   7   chr7_42281889     ASom    A    G        0      0        2 
   7   chr7_42281889     HCab    A    G        1      2        2 
   7   chr7_42281889     HPrz    A    G        1      2        2 
   7   chr7_42281889     ZBoe    A    G        0      0        2 
   7   chr7_42281889     ZGre    A    G        0      0        2 
   7   chr7_42281889     ZHar    A    G        0      0        2 
   7   chr7_42281889   Sample    A    G        1      2        2 
   7   chr7_42284057     AAsi    A    G        1      2        2 
   7   chr7_42284057     AKia    A    G        0      0        2 
   7   chr7_42284057     AOna    A    G        0      0        2 
   7   chr7_42284057     ASom    A    G        1      2        2 
   7   chr7_42284057     HCab    A    G        0      0        2 
   7   chr7_42284057     HPrz    A    G        0      0        2 
   7   chr7_42284057     ZBoe    A    G        0      0        2 
   7   chr7_42284057     ZGre    A    G        0      0        2 
   7   chr7_42284057     ZHar    A    G        0      0        2 
   7   chr7_42284057   Sample    A    G        0      0        2 
   7   chr7_42287767     AAsi    A    G        0      0        2 
   7   chr7_42287767     AKia    A    G        0      0        2 
   7   chr7_42287767     AOna    A    G        0      0        2 
   7   chr7_42287767     ASom    A    G        0      0        2 
   7   chr7_42287767     HCab    A    G        0      0        2 
   7   chr7_42287767     HPrz    A    G      0.5      1        2 
   7   chr7_42287767     ZBoe    A    G        0      0        2 
   7   chr7_42287767     ZGre    A    G        0      0        2 
   7   chr7_42287767     ZHar    A    G        0      0        2 
   7   chr7_42287767   Sample    A    G        0      0        2 
   7   chr7_42292603     AAsi    T    G        0      0        2 
   7   chr7_42292603     AKia    T    G        0      0        2 
   7   chr7_42292603     AOna    T    G        0      0        2 
   7   chr7_42292603     ASom    T    G        1      2        2 
   7   chr7_42292603     HCab    T    G        0      0        2 
   7   chr7_42292603     HPrz    T    G        0      0        2 
   7   chr7_42292603     ZBoe    T    G        0      0        2 
   7   chr7_42292603     ZGre    T    G        0      0        2 
   7   chr7_42292603     ZHar    T    G        0      0        2 
   7   chr7_42292603   Sample    T    G        0      0        2 
   7   chr7_42294491     AAsi    A    G        1      2        2 
   7   chr7_42294491     AKia    A    G        0      0        2 
   7   chr7_42294491     AOna    A    G        0      0        2 
   7   chr7_42294491     ASom    A    G        1      2        2 
   7   chr7_42294491     HCab    A    G        0      0        2 
   7   chr7_42294491     HPrz    A    G        0      0        2 
   7   chr7_42294491     ZBoe    A    G        0      0        2 
   7   chr7_42294491     ZGre    A    G        0      0        2 
   7   chr7_42294491     ZHar    A    G        0      0        2 
   7   chr7_42294491   Sample    A    G        0      0        2 
   7   chr7_42298380     AAsi    A    G        0      0        2 
   7   chr7_42298380     AKia    A    G        0      0        2 
   7   chr7_42298380     AOna    A    G        0      0        2 
   7   chr7_42298380     ASom    A    G        0      0        2 
   7   chr7_42298380     HCab    A    G        1      2        2 
   7   chr7_42298380     HPrz    A    G        1      2        2 
   7   chr7_42298380     ZBoe    A    G        0      0        2 
   7   chr7_42298380     ZGre    A    G        0      0        2 
   7   chr7_42298380     ZHar    A    G        0      0        2 
   7   chr7_42298380   Sample    A    G        1      2        2 
   7   chr7_42300186     AAsi    T    C        0      0        2 
   7   chr7_42300186     AKia    T    C        0      0        2 
   7   chr7_42300186     AOna    T    C        0      0        2 
   7   chr7_42300186     ASom    T    C        0      0        2 
   7   chr7_42300186     HCab    T    C        0      0        2 
   7   chr7_42300186     HPrz    T    C        0      0        2 
   7   chr7_42300186     ZBoe    T    C        1      2        2 
   7   chr7_42300186     ZGre    T    C        0      0        2 
   7   chr7_42300186     ZHar    T    C        0      0        2 
   7   chr7_42300186   Sample    T    C        0      0        2 
   7   chr7_42307004     AAsi    T    C        0      0        2 
   7   chr7_42307004     AKia    T    C        0      0        2 
   7   chr7_42307004     AOna    T    C        0      0        2 
   7   chr7_42307004     ASom    T    C        0      0        2 
   7   chr7_42307004     HCab    T    C        1      2        2 
   7   chr7_42307004     HPrz    T    C        1      2        2 
   7   chr7_42307004     ZBoe    T    C        0      0        2 
   7   chr7_42307004     ZGre    T    C        0      0        2 
   7   chr7_42307004     ZHar    T    C        0      0        2 
   7   chr7_42307004   Sample    T    C        1      2        2 
   7   chr7_42308312     AAsi    A    G        0      0        2 
   7   chr7_42308312     AKia    A    G        0      0        2 
   7   chr7_42308312     AOna    A    G        0      0        2 
   7   chr7_42308312     ASom    A    G        0      0        2 
   7   chr7_42308312     HCab    A    G        0      0        2 
   7   chr7_42308312     HPrz    A    G        0      0        2 
   7   chr7_42308312     ZBoe    A    G        0      0        2 
   7   chr7_42308312     ZGre    A    G        1      2        2 
   7   chr7_42308312     ZHar    A    G        0      0        2 
   7   chr7_42308312   Sample    A    G        0      0        2 
   7   chr7_42312198     AAsi    T    C        0      0        2 
   7   chr7_42312198     AKia    T    C        0      0        2 
   7   chr7_42312198     AOna    T    C        0      0        2 
   7   chr7_42312198     ASom    T    C        0      0        2 
   7   chr7_42312198     HCab    T    C      0.5      1        2 
   7   chr7_42312198     HPrz    T    C      0.5      1        2 
   7   chr7_42312198     ZBoe    T    C        0      0        2 
   7   chr7_42312198     ZGre    T    C        0      0        2 
   7   chr7_42312198     ZHar    T    C        0      0        2 
   7   chr7_42312198   Sample    T    C        1      2        2 
   7   chr7_42315489     AAsi    A    C        0      0        2 
   7   chr7_42315489     AKia    A    C        0      0        2 
   7   chr7_42315489     AOna    A    C        0      0        2 
   7   chr7_42315489     ASom    A    C        0      0        2 
   7   chr7_42315489     HCab    A    C        0      0        2 
   7   chr7_42315489     HPrz    A    C        0      0        2 
   7   chr7_42315489     ZBoe    A    C        0      0        2 
   7   chr7_42315489     ZGre    A    C        1      2        2 
   7   chr7_42315489     ZHar    A    C        0      0        2 
   7   chr7_42315489   Sample    A    C        0      0        2 
   7   chr7_42316258     AAsi    A    G        0      0        2 
   7   chr7_42316258     AKia    A    G        1      2        2 
   7   chr7_42316258     AOna    A    G        0      0        2 
   7   chr7_42316258     ASom    A    G        0      0        2 
   7   chr7_42316258     HCab    A    G        0      0        2 
   7   chr7_42316258     HPrz    A    G        0      0        2 
   7   chr7_42316258     ZBoe    A    G        0      0        2 
   7   chr7_42316258     ZGre    A    G        0      0        2 
   7   chr7_42316258     ZHar    A    G        0      0        2 
   7   chr7_42316258   Sample    A    G        0      0        2 
   7   chr7_42320826     AAsi    G    A        0      0        2 
   7   chr7_42320826     AKia    G    A        1      2        2 
   7   chr7_42320826     AOna    G    A        0      0        2 
   7   chr7_42320826     ASom    G    A        0      0        2 
   7   chr7_42320826     HCab    G    A        0      0        2 
   7   chr7_42320826     HPrz    G    A        0      0        2 
   7   chr7_42320826     ZBoe    G    A        0      0        2 
   7   chr7_42320826     ZGre    G    A        0      0        2 
   7   chr7_42320826     ZHar    G    A        0      0        2 
   7   chr7_42320826   Sample    G    A        0      0        2 
   7   chr7_42333727     AAsi    T    G        0      0        2 
   7   chr7_42333727     AKia    T    G        0      0        2 
   7   chr7_42333727     AOna    T    G        0      0        2 
   7   chr7_42333727     ASom    T    G        0      0        2 
   7   chr7_42333727     HCab    T    G        0      0        2 
   7   chr7_42333727     HPrz    T    G        0      0        2 
   7   chr7_42333727     ZBoe    T    G      0.5      1        2 
   7   chr7_42333727     ZGre    T    G        0      0        2 
   7   chr7_42333727     ZHar    T    G        0      0        2 
   7   chr7_42333727   Sample    T    G        0      0        2 
   7   chr7_42333828     AAsi    T    A        1      2        2 
   7   chr7_42333828     AKia    T    A        1      2        2 
   7   chr7_42333828     AOna    T    A        1      2        2 
   7   chr7_42333828     ASom    T    A        1      2        2 
   7   chr7_42333828     HCab    T    A        0      0        2 
   7   chr7_42333828     HPrz    T    A        0      0        2 
   7   chr7_42333828     ZBoe    T    A        0      0        2 
   7   chr7_42333828     ZGre    T    A        0      0        2 
   7   chr7_42333828     ZHar    T    A        0      0        2 
   7   chr7_42333828   Sample    T    A        0      0        2 
   7   chr7_42336700     AAsi    G    A        0      0        2 
   7   chr7_42336700     AKia    G    A      0.5      1        2 
   7   chr7_42336700     AOna    G    A        0      0        2 
   7   chr7_42336700     ASom    G    A        0      0        2 
   7   chr7_42336700     HCab    G    A        0      0        2 
   7   chr7_42336700     HPrz    G    A        0      0        2 
   7   chr7_42336700     ZBoe    G    A        0      0        2 
   7   chr7_42336700     ZGre    G    A        0      0        2 
   7   chr7_42336700     ZHar    G    A        0      0        2 
   7   chr7_42336700   Sample    G    A        0      0        2 
   7   chr7_42342394     AAsi    T    C        0      0        2 
   7   chr7_42342394     AKia    T    C        0      0        2 
   7   chr7_42342394     AOna    T    C      0.5      1        2 
   7   chr7_42342394     ASom    T    C        0      0        2 
   7   chr7_42342394     HCab    T    C        0      0        2 
   7   chr7_42342394     HPrz    T    C        0      0        2 
   7   chr7_42342394     ZBoe    T    C        0      0        2 
   7   chr7_42342394     ZGre    T    C        0      0        2 
   7   chr7_42342394     ZHar    T    C        0      0        2 
   7   chr7_42342394   Sample    T    C        0      0        2 
   7   chr7_42343145     AAsi    T    G        0      0        2 
   7   chr7_42343145     AKia    T    G        0      0        2 
   7   chr7_42343145     AOna    T    G        0      0        2 
   7   chr7_42343145     ASom    T    G        0      0        2 
   7   chr7_42343145     HCab    T    G        0      0        2 
   7   chr7_42343145     HPrz    T    G        0      0        2 
   7   chr7_42343145     ZBoe    T    G        0      0        2 
   7   chr7_42343145     ZGre    T    G      0.5      1        2 
   7   chr7_42343145     ZHar    T    G        0      0        2 
   7   chr7_42343145   Sample    T    G        0      0        2 
   7   chr7_42344700     AAsi    C    T        0      0        2 
   7   chr7_42344700     AKia    C    T        0      0        2 
   7   chr7_42344700     AOna    C    T        0      0        2 
   7   chr7_42344700     ASom    C    T        0      0        2 
   7   chr7_42344700     HCab    C    T        1      2        2 
   7   chr7_42344700     HPrz    C    T        1      2        2 
   7   chr7_42344700     ZBoe    C    T        0      0        2 
   7   chr7_42344700     ZGre    C    T        0      0        2 
   7   chr7_42344700     ZHar    C    T        0      0        2 
   7   chr7_42344700   Sample    C    T        1      2        2 
   7   chr7_42349281     AAsi    A    G        1      2        2 
   7   chr7_42349281     AKia    A    G        1      2        2 
   7   chr7_42349281     AOna    A    G        1      2        2 
   7   chr7_42349281     ASom    A    G        1      2        2 
   7   chr7_42349281     HCab    A    G        0      0        2 
   7   chr7_42349281     HPrz    A    G        0      0        2 
   7   chr7_42349281     ZBoe    A    G        0      0        2 
   7   chr7_42349281     ZGre    A    G        0      0        2 
   7   chr7_42349281     ZHar    A    G        0      0        2 
   7   chr7_42349281   Sample    A    G        0      0        2 
   7   chr7_42350739     AAsi    A    G        0      0        2 
   7   chr7_42350739     AKia    A    G        0      0        2 
   7   chr7_42350739     AOna    A    G        0      0        2 
   7   chr7_42350739     ASom    A    G        0      0        2 
   7   chr7_42350739     HCab    A    G        0      0        2 
   7   chr7_42350739     HPrz    A    G        0      0        2 
   7   chr7_42350739     ZBoe    A    G      0.5      1        2 
   7   chr7_42350739     ZGre    A    G        0      0        2 
   7   chr7_42350739     ZHar    A    G        0      0        2 
   7   chr7_42350739   Sample    A    G        0      0        2 
   7   chr7_42352505     AAsi    A    G        0      0        2 
   7   chr7_42352505     AKia    A    G        1      2        2 
   7   chr7_42352505     AOna    A    G        1      2        2 
   7   chr7_42352505     ASom    A    G        0      0        2 
   7   chr7_42352505     HCab    A    G        0      0        2 
   7   chr7_42352505     HPrz    A    G        0      0        2 
   7   chr7_42352505     ZBoe    A    G        0      0        2 
   7   chr7_42352505     ZGre    A    G        0      0        2 
   7   chr7_42352505     ZHar    A    G        0      0        2 
   7   chr7_42352505   Sample    A    G        0      0        2 
   7   chr7_42363688     AAsi    T    C        1      2        2 
   7   chr7_42363688     AKia    T    C        1      2        2 
   7   chr7_42363688     AOna    T    C        0      0        2 
   7   chr7_42363688     ASom    T    C        1      2        2 
   7   chr7_42363688     HCab    T    C        0      0        2 
   7   chr7_42363688     HPrz    T    C        0      0        2 
   7   chr7_42363688     ZBoe    T    C        0      0        2 
   7   chr7_42363688     ZGre    T    C        0      0        2 
   7   chr7_42363688     ZHar    T    C        0      0        2 
   7   chr7_42363688   Sample    T    C        0      0        2 
   7   chr7_42365091     AAsi    G    T        0      0        2 
   7   chr7_42365091     AKia    G    T      0.5      1        2 
   7   chr7_42365091     AOna    G    T        0      0        2 
   7   chr7_42365091     ASom    G    T        0      0        2 
   7   chr7_42365091     HCab    G    T        0      0        2 
   7   chr7_42365091     HPrz    G    T        0      0        2 
   7   chr7_42365091     ZBoe    G    T        0      0        2 
   7   chr7_42365091     ZGre    G    T        0      0        2 
   7   chr7_42365091     ZHar    G    T        0      0        2 
   7   chr7_42365091   Sample    G    T        0      0        2 
   7   chr7_42375647     AAsi    T    C        1      2        2 
   7   chr7_42375647     AKia    T    C        0      0        2 
   7   chr7_42375647     AOna    T    C        0      0        2 
   7   chr7_42375647     ASom    T    C        0      0        2 
   7   chr7_42375647     HCab    T    C        0      0        2 
   7   chr7_42375647     HPrz    T    C        0      0        2 
   7   chr7_42375647     ZBoe    T    C        0      0        2 
   7   chr7_42375647     ZGre    T    C        0      0        2 
   7   chr7_42375647     ZHar    T    C        0      0        2 
   7   chr7_42375647   Sample    T    C        0      0        2 
   7   chr7_42383596     AAsi    G    T        0      0        2 
   7   chr7_42383596     AKia    G    T      0.5      1        2 
   7   chr7_42383596     AOna    G    T        0      0        2 
   7   chr7_42383596     ASom    G    T        0      0        2 
   7   chr7_42383596     HCab    G    T        0      0        2 
   7   chr7_42383596     HPrz    G    T        0      0        2 
   7   chr7_42383596     ZBoe    G    T        0      0        2 
   7   chr7_42383596     ZGre    G    T        0      0        2 
   7   chr7_42383596     ZHar    G    T        0      0        2 
   7   chr7_42383596   Sample    G    T        0      0        2 
   7   chr7_42396171     AAsi    T    C        0      0        2 
   7   chr7_42396171     AKia    T    C        0      0        2 
   7   chr7_42396171     AOna    T    C        0      0        2 
   7   chr7_42396171     ASom    T    C        0      0        2 
   7   chr7_42396171     HCab    T    C        0      0        2 
   7   chr7_42396171     HPrz    T    C        0      0        2 
   7   chr7_42396171     ZBoe    T    C        1      2        2 
   7   chr7_42396171     ZGre    T    C        1      2        2 
   7   chr7_42396171     ZHar    T    C        0      0        2 
   7   chr7_42396171   Sample    T    C        0      0        2 
   7   chr7_42396345     AAsi    G    A        0      0        2 
   7   chr7_42396345     AKia    G    A        0      0        2 
   7   chr7_42396345     AOna    G    A        0      0        2 
   7   chr7_42396345     ASom    G    A        0      0        2 
   7   chr7_42396345     HCab    G    A        0      0        2 
   7   chr7_42396345     HPrz    G    A        0      0        2 
   7   chr7_42396345     ZBoe    G    A      0.5      1        2 
   7   chr7_42396345     ZGre    G    A        0      0        2 
   7   chr7_42396345     ZHar    G    A        0      0        2 
   7   chr7_42396345   Sample    G    A        0      0        2 
   7   chr7_42396577     AAsi    A    G        0      0        2 
   7   chr7_42396577     AKia    A    G        0      0        2 
   7   chr7_42396577     AOna    A    G        0      0        2 
   7   chr7_42396577     ASom    A    G        0      0        2 
   7   chr7_42396577     HCab    A    G        0      0        2 
   7   chr7_42396577     HPrz    A    G        0      0        2 
   7   chr7_42396577     ZBoe    A    G      0.5      1        2 
   7   chr7_42396577     ZGre    A    G        0      0        2 
   7   chr7_42396577     ZHar    A    G        0      0        2 
   7   chr7_42396577   Sample    A    G        0      0        2 
   7   chr7_42413959     AAsi    A    G        1      2        2 
   7   chr7_42413959     AKia    A    G        1      2        2 
   7   chr7_42413959     AOna    A    G        1      2        2 
   7   chr7_42413959     ASom    A    G        1      2        2 
   7   chr7_42413959     HCab    A    G        0      0        2 
   7   chr7_42413959     HPrz    A    G        0      0        2 
   7   chr7_42413959     ZBoe    A    G        0      0        2 
   7   chr7_42413959     ZGre    A    G        0      0        2 
   7   chr7_42413959     ZHar    A    G        0      0        2 
   7   chr7_42413959   Sample    A    G        0      0        2 
   7   chr7_42423910     AAsi    T    C        0      0        2 
   7   chr7_42423910     AKia    T    C        0      0        2 
   7   chr7_42423910     AOna    T    C      0.5      1        2 
   7   chr7_42423910     ASom    T    C        0      0        2 
   7   chr7_42423910     HCab    T    C        0      0        2 
   7   chr7_42423910     HPrz    T    C        0      0        2 
   7   chr7_42423910     ZBoe    T    C        0      0        2 
   7   chr7_42423910     ZGre    T    C        0      0        2 
   7   chr7_42423910     ZHar    T    C        0      0        2 
   7   chr7_42423910   Sample    T    C        0      0        2 
   7   chr7_42424062     AAsi    G    T        1      2        2 
   7   chr7_42424062     AKia    G    T        0      0        2 
   7   chr7_42424062     AOna    G    T        0      0        2 
   7   chr7_42424062     ASom    G    T        1      2        2 
   7   chr7_42424062     HCab    G    T        0      0        2 
   7   chr7_42424062     HPrz    G    T        0      0        2 
   7   chr7_42424062     ZBoe    G    T        0      0        2 
   7   chr7_42424062     ZGre    G    T        0      0        2 
   7   chr7_42424062     ZHar    G    T        0      0        2 
   7   chr7_42424062   Sample    G    T        0      0        2 
   7   chr7_42432668     AAsi    T    C      0.5      1        2 
   7   chr7_42432668     AKia    T    C        1      2        2 
   7   chr7_42432668     AOna    T    C        0      0        2 
   7   chr7_42432668     ASom    T    C        0      0        2 
   7   chr7_42432668     HCab    T    C        0      0        2 
   7   chr7_42432668     HPrz    T    C        0      0        2 
   7   chr7_42432668     ZBoe    T    C        0      0        2 
   7   chr7_42432668     ZGre    T    C        0      0        2 
   7   chr7_42432668     ZHar    T    C        0      0        2 
   7   chr7_42432668   Sample    T    C        0      0        2 
   7   chr7_42433150     AAsi    G    C        0      0        2 
   7   chr7_42433150     AKia    G    C        0      0        2 
   7   chr7_42433150     AOna    G    C        0      0        2 
   7   chr7_42433150     ASom    G    C        0      0        2 
   7   chr7_42433150     HCab    G    C        0      0        2 
   7   chr7_42433150     HPrz    G    C        0      0        2 
   7   chr7_42433150     ZBoe    G    C      0.5      1        2 
   7   chr7_42433150     ZGre    G    C        0      0        2 
   7   chr7_42433150     ZHar    G    C        0      0        2 
   7   chr7_42433150   Sample    G    C        0      0        2 
   7   chr7_42437325     AAsi    A    G        0      0        2 
   7   chr7_42437325     AKia    A    G        0      0        2 
   7   chr7_42437325     AOna    A    G        0      0        2 
   7   chr7_42437325     ASom    A    G        0      0        2 
   7   chr7_42437325     HCab    A    G        0      0        2 
   7   chr7_42437325     HPrz    A    G        0      0        2 
   7   chr7_42437325     ZBoe    A    G        0      0        2 
   7   chr7_42437325     ZGre    A    G        0      0        2 
   7   chr7_42437325     ZHar    A    G      0.5      1        2 
   7   chr7_42437325   Sample    A    G        0      0        2 
   7   chr7_42440676     AAsi    A    G        0      0        2 
   7   chr7_42440676     AKia    A    G        0      0        2 
   7   chr7_42440676     AOna    A    G        0      0        2 
   7   chr7_42440676     ASom    A    G        0      0        2 
   7   chr7_42440676     HCab    A    G        0      0        2 
   7   chr7_42440676     HPrz    A    G        0      0        2 
   7   chr7_42440676     ZBoe    A    G        0      0        2 
   7   chr7_42440676     ZGre    A    G        0      0        2 
   7   chr7_42440676     ZHar    A    G        1      2        2 
   7   chr7_42440676   Sample    A    G        0      0        2 
   7   chr7_42441714     AAsi    A    G        0      0        2 
   7   chr7_42441714     AKia    A    G        0      0        2 
   7   chr7_42441714     AOna    A    G        0      0        2 
   7   chr7_42441714     ASom    A    G        0      0        2 
   7   chr7_42441714     HCab    A    G        0      0        2 
   7   chr7_42441714     HPrz    A    G      0.5      1        2 
   7   chr7_42441714     ZBoe    A    G      0.5      1        2 
   7   chr7_42441714     ZGre    A    G        0      0        2 
   7   chr7_42441714     ZHar    A    G        0      0        2 
   7   chr7_42441714   Sample    A    G        0      0        2 
   7   chr7_42445963     AAsi    T    G        0      0        2 
   7   chr7_42445963     AKia    T    G        0      0        2 
   7   chr7_42445963     AOna    T    G      0.5      1        2 
   7   chr7_42445963     ASom    T    G        0      0        2 
   7   chr7_42445963     HCab    T    G        0      0        2 
   7   chr7_42445963     HPrz    T    G        0      0        2 
   7   chr7_42445963     ZBoe    T    G        0      0        2 
   7   chr7_42445963     ZGre    T    G        0      0        2 
   7   chr7_42445963     ZHar    T    G        0      0        2 
   7   chr7_42445963   Sample    T    G        0      0        2 
   7   chr7_42452806     AAsi    C    T        0      0        2 
   7   chr7_42452806     AKia    C    T        0      0        2 
   7   chr7_42452806     AOna    C    T        0      0        2 
   7   chr7_42452806     ASom    C    T        0      0        2 
   7   chr7_42452806     HCab    C    T        0      0        2 
   7   chr7_42452806     HPrz    C    T      0.5      1        2 
   7   chr7_42452806     ZBoe    C    T        0      0        2 
   7   chr7_42452806     ZGre    C    T        0      0        2 
   7   chr7_42452806     ZHar    C    T        0      0        2 
   7   chr7_42452806   Sample    C    T        0      0        2 
   7   chr7_42458648     AAsi    G    C        0      0        2 
   7   chr7_42458648     AKia    G    C        0      0        2 
   7   chr7_42458648     AOna    G    C        0      0        2 
   7   chr7_42458648     ASom    G    C        0      0        2 
   7   chr7_42458648     HCab    G    C        0      0        2 
   7   chr7_42458648     HPrz    G    C        0      0        2 
   7   chr7_42458648     ZBoe    G    C        0      0        2 
   7   chr7_42458648     ZGre    G    C        0      0        2 
   7   chr7_42458648     ZHar    G    C        1      2        2 
   7   chr7_42458648   Sample    G    C        0      0        2 
   7   chr7_42459323     AAsi    A    T        0      0        2 
   7   chr7_42459323     AKia    A    T        0      0        2 
   7   chr7_42459323     AOna    A    T        0      0        2 
   7   chr7_42459323     ASom    A    T        0      0        2 
   7   chr7_42459323     HCab    A    T        0      0        2 
   7   chr7_42459323     HPrz    A    T        0      0        2 
   7   chr7_42459323     ZBoe    A    T        0      0        2 
   7   chr7_42459323     ZGre    A    T      0.5      1        2 
   7   chr7_42459323     ZHar    A    T        0      0        2 
   7   chr7_42459323   Sample    A    T        0      0        2 
   7   chr7_42478563     AAsi    T    C        0      0        2 
   7   chr7_42478563     AKia    T    C        0      0        2 
   7   chr7_42478563     AOna    T    C      0.5      1        2 
   7   chr7_42478563     ASom    T    C        0      0        2 
   7   chr7_42478563     HCab    T    C        0      0        2 
   7   chr7_42478563     HPrz    T    C        0      0        2 
   7   chr7_42478563     ZBoe    T    C        0      0        2 
   7   chr7_42478563     ZGre    T    C        0      0        2 
   7   chr7_42478563     ZHar    T    C        0      0        2 
   7   chr7_42478563   Sample    T    C        0      0        2 
   7   chr7_42488813     AAsi    A    G        0      0        2 
   7   chr7_42488813     AKia    A    G        0      0        2 
   7   chr7_42488813     AOna    A    G        0      0        2 
   7   chr7_42488813     ASom    A    G        0      0        2 
   7   chr7_42488813     HCab    A    G        0      0        2 
   7   chr7_42488813     HPrz    A    G        0      0        2 
   7   chr7_42488813     ZBoe    A    G        1      2        2 
   7   chr7_42488813     ZGre    A    G        1      2        2 
   7   chr7_42488813     ZHar    A    G        1      2        2 
   7   chr7_42488813   Sample    A    G        0      0        2 
   7   chr7_42493826     AAsi    G    A        0      0        2 
   7   chr7_42493826     AKia    G    A        0      0        2 
   7   chr7_42493826     AOna    G    A        0      0        2 
   7   chr7_42493826     ASom    G    A        0      0        2 
   7   chr7_42493826     HCab    G    A        1      2        2 
   7   chr7_42493826     HPrz    G    A        1      2        2 
   7   chr7_42493826     ZBoe    G    A        0      0        2 
   7   chr7_42493826     ZGre    G    A        0      0        2 
   7   chr7_42493826     ZHar    G    A        0      0        2 
   7   chr7_42493826   Sample    G    A        1      2        2 
   7   chr7_42498951     AAsi    A    G        1      2        2 
   7   chr7_42498951     AKia    A    G        0      0        2 
   7   chr7_42498951     AOna    A    G        0      0        2 
   7   chr7_42498951     ASom    A    G        1      2        2 
   7   chr7_42498951     HCab    A    G        0      0        2 
   7   chr7_42498951     HPrz    A    G        0      0        2 
   7   chr7_42498951     ZBoe    A    G        0      0        2 
   7   chr7_42498951     ZGre    A    G        0      0        2 
   7   chr7_42498951     ZHar    A    G        0      0        2 
   7   chr7_42498951   Sample    A    G        0      0        2 
   7   chr7_42515725     AAsi    T    C        0      0        2 
   7   chr7_42515725     AKia    T    C        0      0        2 
   7   chr7_42515725     AOna    T    C        0      0        2 
   7   chr7_42515725     ASom    T    C        0      0        2 
   7   chr7_42515725     HCab    T    C        0      0        2 
   7   chr7_42515725     HPrz    T    C        0      0        2 
   7   chr7_42515725     ZBoe    T    C      0.5      1        2 
   7   chr7_42515725     ZGre    T    C        0      0        2 
   7   chr7_42515725     ZHar    T    C        0      0        2 
   7   chr7_42515725   Sample    T    C        0      0        2 
   7   chr7_42520573     AAsi    G    T        0      0        2 
   7   chr7_42520573     AKia    G    T        0      0        2 
   7   chr7_42520573     AOna    G    T        0      0        2 
   7   chr7_42520573     ASom    G    T        0      0        2 
   7   chr7_42520573     HCab    G    T        1      2        2 
   7   chr7_42520573     HPrz    G    T        1      2        2 
   7   chr7_42520573     ZBoe    G    T        0      0        2 
   7   chr7_42520573     ZGre    G    T        0      0        2 
   7   chr7_42520573     ZHar    G    T        0      0        2 
   7   chr7_42520573   Sample    G    T        1      2        2 
   7   chr7_42522576     AAsi    A    G        0      0        2 
   7   chr7_42522576     AKia    A    G        1      2        2 
   7   chr7_42522576     AOna    A    G        1      2        2 
   7   chr7_42522576     ASom    A    G        0      0        2 
   7   chr7_42522576     HCab    A    G        0      0        2 
   7   chr7_42522576     HPrz    A    G        0      0        2 
   7   chr7_42522576     ZBoe    A    G        1      2        2 
   7   chr7_42522576     ZGre    A    G        1      2        2 
   7   chr7_42522576     ZHar    A    G        0      0        2 
   7   chr7_42522576   Sample    A    G        0      0        2 
   7   chr7_42526520     AAsi    G    C        0      0        2 
   7   chr7_42526520     AKia    G    C        0      0        2 
   7   chr7_42526520     AOna    G    C        0      0        2 
   7   chr7_42526520     ASom    G    C        0      0        2 
   7   chr7_42526520     HCab    G    C        0      0        2 
   7   chr7_42526520     HPrz    G    C      0.5      1        2 
   7   chr7_42526520     ZBoe    G    C        0      0        2 
   7   chr7_42526520     ZGre    G    C        0      0        2 
   7   chr7_42526520     ZHar    G    C        0      0        2 
   7   chr7_42526520   Sample    G    C        0      0        2 
   7   chr7_42527105     AAsi    A    G        0      0        2 
   7   chr7_42527105     AKia    A    G        0      0        2 
   7   chr7_42527105     AOna    A    G        0      0        2 
   7   chr7_42527105     ASom    A    G        0      0        2 
   7   chr7_42527105     HCab    A    G        1      2        2 
   7   chr7_42527105     HPrz    A    G        1      2        2 
   7   chr7_42527105     ZBoe    A    G        0      0        2 
   7   chr7_42527105     ZGre    A    G        0      0        2 
   7   chr7_42527105     ZHar    A    G        0      0        2 
   7   chr7_42527105   Sample    A    G        1      2        2 
   7   chr7_42537023     AAsi    A    G        0      0        2 
   7   chr7_42537023     AKia    A    G        0      0        2 
   7   chr7_42537023     AOna    A    G        1      2        2 
   7   chr7_42537023     ASom    A    G        0      0        2 
   7   chr7_42537023     HCab    A    G        0      0        2 
   7   chr7_42537023     HPrz    A    G        0      0        2 
   7   chr7_42537023     ZBoe    A    G        0      0        2 
   7   chr7_42537023     ZGre    A    G        0      0        2 
   7   chr7_42537023     ZHar    A    G        0      0        2 
   7   chr7_42537023   Sample    A    G        0      0        2 
   7   chr7_42537028     AAsi    A    G        0      0        2 
   7   chr7_42537028     AKia    A    G        0      0        2 
   7   chr7_42537028     AOna    A    G        0      0        2 
   7   chr7_42537028     ASom    A    G        0      0        2 
   7   chr7_42537028     HCab    A    G        0      0        2 
   7   chr7_42537028     HPrz    A    G        0      0        2 
   7   chr7_42537028     ZBoe    A    G        0      0        2 
   7   chr7_42537028     ZGre    A    G        1      2        2 
   7   chr7_42537028     ZHar    A    G        0      0        2 
   7   chr7_42537028   Sample    A    G        0      0        2 
   7   chr7_42544752     AAsi    T    C        1      2        2 
   7   chr7_42544752     AKia    T    C        0      0        2 
   7   chr7_42544752     AOna    T    C        0      0        2 
   7   chr7_42544752     ASom    T    C        1      2        2 
   7   chr7_42544752     HCab    T    C        1      2        2 
   7   chr7_42544752     HPrz    T    C        1      2        2 
   7   chr7_42544752     ZBoe    T    C        0      0        2 
   7   chr7_42544752     ZGre    T    C        0      0        2 
   7   chr7_42544752     ZHar    T    C        0      0        2 
   7   chr7_42544752   Sample    T    C        1      2        2 
   7   chr7_42545470     AAsi    G    T        0      0        2 
   7   chr7_42545470     AKia    G    T        0      0        2 
   7   chr7_42545470     AOna    G    T        0      0        2 
   7   chr7_42545470     ASom    G    T        0      0        2 
   7   chr7_42545470     HCab    G    T        0      0        2 
   7   chr7_42545470     HPrz    G    T        0      0        2 
   7   chr7_42545470     ZBoe    G    T        1      2        2 
   7   chr7_42545470     ZGre    G    T        0      0        2 
   7   chr7_42545470     ZHar    G    T        0      0        2 
   7   chr7_42545470   Sample    G    T        0      0        2 
   7   chr7_42553068     AAsi    A    G        0      0        2 
   7   chr7_42553068     AKia    A    G        0      0        2 
   7   chr7_42553068     AOna    A    G        0      0        2 
   7   chr7_42553068     ASom    A    G        0      0        2 
   7   chr7_42553068     HCab    A    G        0      0        2 
   7   chr7_42553068     HPrz    A    G        0      0        2 
   7   chr7_42553068     ZBoe    A    G        0      0        2 
   7   chr7_42553068     ZGre    A    G        0      0        2 
   7   chr7_42553068     ZHar    A    G      0.5      1        2 
   7   chr7_42553068   Sample    A    G        0      0        2 
   7   chr7_42555788     AAsi    C    T        1      2        2 
   7   chr7_42555788     AKia    C    T        1      2        2 
   7   chr7_42555788     AOna    C    T      0.5      1        2 
   7   chr7_42555788     ASom    C    T        1      2        2 
   7   chr7_42555788     HCab    C    T        0      0        2 
   7   chr7_42555788     HPrz    C    T        0      0        2 
   7   chr7_42555788     ZBoe    C    T        0      0        2 
   7   chr7_42555788     ZGre    C    T        0      0        2 
   7   chr7_42555788     ZHar    C    T        0      0        2 
   7   chr7_42555788   Sample    C    T        0      0        2 
   7   chr7_42557413     AAsi    A    C        0      0        2 
   7   chr7_42557413     AKia    A    C        0      0        2 
   7   chr7_42557413     AOna    A    C        0      0        2 
   7   chr7_42557413     ASom    A    C        0      0        2 
   7   chr7_42557413     HCab    A    C        0      0        2 
   7   chr7_42557413     HPrz    A    C        0      0        2 
   7   chr7_42557413     ZBoe    A    C      0.5      1        2 
   7   chr7_42557413     ZGre    A    C        0      0        2 
   7   chr7_42557413     ZHar    A    C        0      0        2 
   7   chr7_42557413   Sample    A    C        0      0        2 
   7   chr7_42560256     AAsi    C    T        0      0        2 
   7   chr7_42560256     AKia    C    T        0      0        2 
   7   chr7_42560256     AOna    C    T      0.5      1        2 
   7   chr7_42560256     ASom    C    T        0      0        2 
   7   chr7_42560256     HCab    C    T        0      0        2 
   7   chr7_42560256     HPrz    C    T        0      0        2 
   7   chr7_42560256     ZBoe    C    T        0      0        2 
   7   chr7_42560256     ZGre    C    T        0      0        2 
   7   chr7_42560256     ZHar    C    T        0      0        2 
   7   chr7_42560256   Sample    C    T        0      0        2 
   7   chr7_42568012     AAsi    A    G        0      0        2 
   7   chr7_42568012     AKia    A    G        0      0        2 
   7   chr7_42568012     AOna    A    G        0      0        2 
   7   chr7_42568012     ASom    A    G        0      0        2 
   7   chr7_42568012     HCab    A    G        0      0        2 
   7   chr7_42568012     HPrz    A    G        0      0        2 
   7   chr7_42568012     ZBoe    A    G        0      0        2 
   7   chr7_42568012     ZGre    A    G        0      0        2 
   7   chr7_42568012     ZHar    A    G      0.5      1        2 
   7   chr7_42568012   Sample    A    G        0      0        2 
   7   chr7_42585198     AAsi    T    C        0      0        2 
   7   chr7_42585198     AKia    T    C        0      0        2 
   7   chr7_42585198     AOna    T    C      0.5      1        2 
   7   chr7_42585198     ASom    T    C        0      0        2 
   7   chr7_42585198     HCab    T    C        0      0        2 
   7   chr7_42585198     HPrz    T    C        0      0        2 
   7   chr7_42585198     ZBoe    T    C        0      0        2 
   7   chr7_42585198     ZGre    T    C        0      0        2 
   7   chr7_42585198     ZHar    T    C        0      0        2 
   7   chr7_42585198   Sample    T    C        0      0        2 
   7   chr7_42591619     AAsi    C    T        0      0        2 
   7   chr7_42591619     AKia    C    T        0      0        2 
   7   chr7_42591619     AOna    C    T        0      0        2 
   7   chr7_42591619     ASom    C    T        0      0        2 
   7   chr7_42591619     HCab    C    T        0      0        2 
   7   chr7_42591619     HPrz    C    T        0      0        2 
   7   chr7_42591619     ZBoe    C    T        0      0        2 
   7   chr7_42591619     ZGre    C    T        0      0        2 
   7   chr7_42591619     ZHar    C    T      0.5      1        2 
   7   chr7_42591619   Sample    C    T        0      0        2 
   7   chr7_42598228     AAsi    A    G        0      0        2 
   7   chr7_42598228     AKia    A    G        0      0        2 
   7   chr7_42598228     AOna    A    G      0.5      1        2 
   7   chr7_42598228     ASom    A    G        0      0        2 
   7   chr7_42598228     HCab    A    G        0      0        2 
   7   chr7_42598228     HPrz    A    G        0      0        2 
   7   chr7_42598228     ZBoe    A    G        0      0        2 
   7   chr7_42598228     ZGre    A    G        0      0        2 
   7   chr7_42598228     ZHar    A    G        0      0        2 
   7   chr7_42598228   Sample    A    G        0      0        2 
   7   chr7_42605055     AAsi    A    G      0.5      1        2 
   7   chr7_42605055     AKia    A    G        0      0        2 
   7   chr7_42605055     AOna    A    G        0      0        2 
   7   chr7_42605055     ASom    A    G        0      0        2 
   7   chr7_42605055     HCab    A    G        0      0        2 
   7   chr7_42605055     HPrz    A    G        0      0        2 
   7   chr7_42605055     ZBoe    A    G        0      0        2 
   7   chr7_42605055     ZGre    A    G        0      0        2 
   7   chr7_42605055     ZHar    A    G        0      0        2 
   7   chr7_42605055   Sample    A    G        0      0        2 
   7   chr7_42607242     AAsi    T    C        0      0        2 
   7   chr7_42607242     AKia    T    C        0      0        2 
   7   chr7_42607242     AOna    T    C        0      0        2 
   7   chr7_42607242     ASom    T    C        0      0        2 
   7   chr7_42607242     HCab    T    C        0      0        2 
   7   chr7_42607242     HPrz    T    C        0      0        2 
   7   chr7_42607242     ZBoe    T    C      0.5      1        2 
   7   chr7_42607242     ZGre    T    C        0      0        2 
   7   chr7_42607242     ZHar    T    C        0      0        2 
   7   chr7_42607242   Sample    T    C        0      0        2 
   7   chr7_42607510     AAsi    C    A        0      0        2 
   7   chr7_42607510     AKia    C    A        0      0        2 
   7   chr7_42607510     AOna    C    A      0.5      1        2 
   7   chr7_42607510     ASom    C    A        0      0        2 
   7   chr7_42607510     HCab    C    A        0      0        2 
   7   chr7_42607510     HPrz    C    A        0      0        2 
   7   chr7_42607510     ZBoe    C    A        0      0        2 
   7   chr7_42607510     ZGre    C    A        0      0        2 
   7   chr7_42607510     ZHar    C    A        0      0        2 
   7   chr7_42607510   Sample    C    A        0      0        2 
   7   chr7_42610105     AAsi    G    A        0      0        2 
   7   chr7_42610105     AKia    G    A        0      0        2 
   7   chr7_42610105     AOna    G    A        0      0        2 
   7   chr7_42610105     ASom    G    A        0      0        2 
   7   chr7_42610105     HCab    G    A        1      2        2 
   7   chr7_42610105     HPrz    G    A        1      2        2 
   7   chr7_42610105     ZBoe    G    A        0      0        2 
   7   chr7_42610105     ZGre    G    A        0      0        2 
   7   chr7_42610105     ZHar    G    A        0      0        2 
   7   chr7_42610105   Sample    G    A        1      2        2 
   7   chr7_42612860     AAsi    T    C        0      0        2 
   7   chr7_42612860     AKia    T    C        0      0        2 
   7   chr7_42612860     AOna    T    C        0      0        2 
   7   chr7_42612860     ASom    T    C        0      0        2 
   7   chr7_42612860     HCab    T    C        0      0        2 
   7   chr7_42612860     HPrz    T    C        0      0        2 
   7   chr7_42612860     ZBoe    T    C        0      0        2 
   7   chr7_42612860     ZGre    T    C      0.5      1        2 
   7   chr7_42612860     ZHar    T    C        0      0        2 
   7   chr7_42612860   Sample    T    C        0      0        2 
   7   chr7_42622774     AAsi    A    C        0      0        2 
   7   chr7_42622774     AKia    A    C        1      2        2 
   7   chr7_42622774     AOna    A    C        1      2        2 
   7   chr7_42622774     ASom    A    C        0      0        2 
   7   chr7_42622774     HCab    A    C        0      0        2 
   7   chr7_42622774     HPrz    A    C        0      0        2 
   7   chr7_42622774     ZBoe    A    C        0      0        2 
   7   chr7_42622774     ZGre    A    C        0      0        2 
   7   chr7_42622774     ZHar    A    C        0      0        2 
   7   chr7_42622774   Sample    A    C        0      0        2 
   7   chr7_42623970     AAsi    G    A        1      2        2 
   7   chr7_42623970     AKia    G    A        0      0        2 
   7   chr7_42623970     AOna    G    A        0      0        2 
   7   chr7_42623970     ASom    G    A        1      2        2 
   7   chr7_42623970     HCab    G    A        0      0        2 
   7   chr7_42623970     HPrz    G    A        0      0        2 
   7   chr7_42623970     ZBoe    G    A        0      0        2 
   7   chr7_42623970     ZGre    G    A        0      0        2 
   7   chr7_42623970     ZHar    G    A        0      0        2 
   7   chr7_42623970   Sample    G    A        0      0        2 
   7   chr7_42625183     AAsi    G    C        0      0        2 
   7   chr7_42625183     AKia    G    C        0      0        2 
   7   chr7_42625183     AOna    G    C        0      0        2 
   7   chr7_42625183     ASom    G    C        0      0        2 
   7   chr7_42625183     HCab    G    C        0      0        2 
   7   chr7_42625183     HPrz    G    C        0      0        2 
   7   chr7_42625183     ZBoe    G    C        0      0        2 
   7   chr7_42625183     ZGre    G    C      0.5      1        2 
   7   chr7_42625183     ZHar    G    C        0      0        2 
   7   chr7_42625183   Sample    G    C        0      0        2 
   7   chr7_42625617     AAsi    A    C        0      0        2 
   7   chr7_42625617     AKia    A    C        0      0        2 
   7   chr7_42625617     AOna    A    C        0      0        2 
   7   chr7_42625617     ASom    A    C        0      0        2 
   7   chr7_42625617     HCab    A    C        1      2        2 
   7   chr7_42625617     HPrz    A    C        1      2        2 
   7   chr7_42625617     ZBoe    A    C        0      0        2 
   7   chr7_42625617     ZGre    A    C        0      0        2 
   7   chr7_42625617     ZHar    A    C        0      0        2 
   7   chr7_42625617   Sample    A    C        1      2        2 
   7   chr7_42639274     AAsi    A    G        0      0        2 
   7   chr7_42639274     AKia    A    G        0      0        2 
   7   chr7_42639274     AOna    A    G      0.5      1        2 
   7   chr7_42639274     ASom    A    G        0      0        2 
   7   chr7_42639274     HCab    A    G        0      0        2 
   7   chr7_42639274     HPrz    A    G        0      0        2 
   7   chr7_42639274     ZBoe    A    G        0      0        2 
   7   chr7_42639274     ZGre    A    G        0      0        2 
   7   chr7_42639274     ZHar    A    G        0      0        2 
   7   chr7_42639274   Sample    A    G        0      0        2 
   7   chr7_42642132     AAsi    G    C        0      0        2 
   7   chr7_42642132     AKia    G    C        0      0        2 
   7   chr7_42642132     AOna    G    C        0      0        2 
   7   chr7_42642132     ASom    G    C        0      0        2 
   7   chr7_42642132     HCab    G    C        0      0        2 
   7   chr7_42642132     HPrz    G    C        0      0        2 
   7   chr7_42642132     ZBoe    G    C      0.5      1        2 
   7   chr7_42642132     ZGre    G    C        0      0        2 
   7   chr7_42642132     ZHar    G    C        0      0        2 
   7   chr7_42642132   Sample    G    C        0      0        2 
   7   chr7_42646291     AAsi    T    C        0      0        2 
   7   chr7_42646291     AKia    T    C        1      2        2 
   7   chr7_42646291     AOna    T    C      0.5      1        2 
   7   chr7_42646291     ASom    T    C        0      0        2 
   7   chr7_42646291     HCab    T    C        0      0        2 
   7   chr7_42646291     HPrz    T    C        0      0        2 
   7   chr7_42646291     ZBoe    T    C        0      0        2 
   7   chr7_42646291     ZGre    T    C        0      0        2 
   7   chr7_42646291     ZHar    T    C        0      0        2 
   7   chr7_42646291   Sample    T    C        0      0        2 
   7   chr7_42647080     AAsi    A    G        0      0        2 
   7   chr7_42647080     AKia    A    G        0      0        2 
   7   chr7_42647080     AOna    A    G        0      0        2 
   7   chr7_42647080     ASom    A    G        0      0        2 
   7   chr7_42647080     HCab    A    G        0      0        2 
   7   chr7_42647080     HPrz    A    G        0      0        2 
   7   chr7_42647080     ZBoe    A    G        0      0        2 
   7   chr7_42647080     ZGre    A    G        1      2        2 
   7   chr7_42647080     ZHar    A    G        0      0        2 
   7   chr7_42647080   Sample    A    G        0      0        2 
   7   chr7_42648645     AAsi    T    C        0      0        2 
   7   chr7_42648645     AKia    T    C        0      0        2 
   7   chr7_42648645     AOna    T    C        0      0        2 
   7   chr7_42648645     ASom    T    C        0      0        2 
   7   chr7_42648645     HCab    T    C        0      0        2 
   7   chr7_42648645     HPrz    T    C        0      0        2 
   7   chr7_42648645     ZBoe    T    C      0.5      1        2 
   7   chr7_42648645     ZGre    T    C        0      0        2 
   7   chr7_42648645     ZHar    T    C        0      0        2 
   7   chr7_42648645   Sample    T    C        0      0        2 
   7   chr7_42651671     AAsi    C    T        0      0        2 
   7   chr7_42651671     AKia    C    T        0      0        2 
   7   chr7_42651671     AOna    C    T        0      0        2 
   7   chr7_42651671     ASom    C    T        0      0        2 
   7   chr7_42651671     HCab    C    T        0      0        2 
   7   chr7_42651671     HPrz    C    T        0      0        2 
   7   chr7_42651671     ZBoe    C    T        1      2        2 
   7   chr7_42651671     ZGre    C    T        1      2        2 
   7   chr7_42651671     ZHar    C    T        0      0        2 
   7   chr7_42651671   Sample    C    T        0      0        2 
   7   chr7_42651747     AAsi    T    C        0      0        2 
   7   chr7_42651747     AKia    T    C        1      2        2 
   7   chr7_42651747     AOna    T    C      0.5      1        2 
   7   chr7_42651747     ASom    T    C        0      0        2 
   7   chr7_42651747     HCab    T    C        0      0        2 
   7   chr7_42651747     HPrz    T    C        0      0        2 
   7   chr7_42651747     ZBoe    T    C        0      0        2 
   7   chr7_42651747     ZGre    T    C        0      0        2 
   7   chr7_42651747     ZHar    T    C        0      0        2 
   7   chr7_42651747   Sample    T    C        0      0        2 
   7   chr7_42652627     AAsi    T    C        0      0        2 
   7   chr7_42652627     AKia    T    C        0      0        2 
   7   chr7_42652627     AOna    T    C        0      0        2 
   7   chr7_42652627     ASom    T    C        0      0        2 
   7   chr7_42652627     HCab    T    C        1      2        2 
   7   chr7_42652627     HPrz    T    C        1      2        2 
   7   chr7_42652627     ZBoe    T    C        0      0        2 
   7   chr7_42652627     ZGre    T    C        0      0        2 
   7   chr7_42652627     ZHar    T    C        0      0        2 
   7   chr7_42652627   Sample    T    C        1      2        2 
   7   chr7_42654387     AAsi    A    G        0      0        2 
   7   chr7_42654387     AKia    A    G        0      0        2 
   7   chr7_42654387     AOna    A    G      0.5      1        2 
   7   chr7_42654387     ASom    A    G        0      0        2 
   7   chr7_42654387     HCab    A    G        0      0        2 
   7   chr7_42654387     HPrz    A    G        0      0        2 
   7   chr7_42654387     ZBoe    A    G        0      0        2 
   7   chr7_42654387     ZGre    A    G        0      0        2 
   7   chr7_42654387     ZHar    A    G        0      0        2 
   7   chr7_42654387   Sample    A    G        0      0        2 
   7   chr7_42654435     AAsi    T    C        0      0        2 
   7   chr7_42654435     AKia    T    C        1      2        2 
   7   chr7_42654435     AOna    T    C        0      0        2 
   7   chr7_42654435     ASom    T    C        0      0        2 
   7   chr7_42654435     HCab    T    C        0      0        2 
   7   chr7_42654435     HPrz    T    C        0      0        2 
   7   chr7_42654435     ZBoe    T    C        0      0        2 
   7   chr7_42654435     ZGre    T    C        0      0        2 
   7   chr7_42654435     ZHar    T    C        0      0        2 
   7   chr7_42654435   Sample    T    C        0      0        2 
   7   chr7_42661615     AAsi    T    C        0      0        2 
   7   chr7_42661615     AKia    T    C        0      0        2 
   7   chr7_42661615     AOna    T    C        0      0        2 
   7   chr7_42661615     ASom    T    C        1      2        2 
   7   chr7_42661615     HCab    T    C        0      0        2 
   7   chr7_42661615     HPrz    T    C        0      0        2 
   7   chr7_42661615     ZBoe    T    C        0      0        2 
   7   chr7_42661615     ZGre    T    C        0      0        2 
   7   chr7_42661615     ZHar    T    C        0      0        2 
   7   chr7_42661615   Sample    T    C        0      0        2 
   7   chr7_42662804     AAsi    C    G        0      0        2 
   7   chr7_42662804     AKia    C    G        0      0        2 
   7   chr7_42662804     AOna    C    G        0      0        2 
   7   chr7_42662804     ASom    C    G        0      0        2 
   7   chr7_42662804     HCab    C    G        0      0        2 
   7   chr7_42662804     HPrz    C    G        0      0        2 
   7   chr7_42662804     ZBoe    C    G        0      0        2 
   7   chr7_42662804     ZGre    C    G        0      0        2 
   7   chr7_42662804     ZHar    C    G      0.5      1        2 
   7   chr7_42662804   Sample    C    G        0      0        2 
   7   chr7_42665470     AAsi    A    G        0      0        2 
   7   chr7_42665470     AKia    A    G        0      0        2 
   7   chr7_42665470     AOna    A    G        0      0        2 
   7   chr7_42665470     ASom    A    G        0      0        2 
   7   chr7_42665470     HCab    A    G        0      0        2 
   7   chr7_42665470     HPrz    A    G        0      0        2 
   7   chr7_42665470     ZBoe    A    G        0      0        2 
   7   chr7_42665470     ZGre    A    G        0      0        2 
   7   chr7_42665470     ZHar    A    G      0.5      1        2 
   7   chr7_42665470   Sample    A    G        0      0        2 
   7   chr7_42665912     AAsi    G    C        1      2        2 
   7   chr7_42665912     AKia    G    C        0      0        2 
   7   chr7_42665912     AOna    G    C        0      0        2 
   7   chr7_42665912     ASom    G    C        1      2        2 
   7   chr7_42665912     HCab    G    C        0      0        2 
   7   chr7_42665912     HPrz    G    C        0      0        2 
   7   chr7_42665912     ZBoe    G    C        0      0        2 
   7   chr7_42665912     ZGre    G    C        0      0        2 
   7   chr7_42665912     ZHar    G    C        0      0        2 
   7   chr7_42665912   Sample    G    C        0      0        2 
   7   chr7_42668616     AAsi    G    T        0      0        2 
   7   chr7_42668616     AKia    G    T        0      0        2 
   7   chr7_42668616     AOna    G    T        0      0        2 
   7   chr7_42668616     ASom    G    T        0      0        2 
   7   chr7_42668616     HCab    G    T        0      0        2 
   7   chr7_42668616     HPrz    G    T        0      0        2 
   7   chr7_42668616     ZBoe    G    T        0      0        2 
   7   chr7_42668616     ZGre    G    T        0      0        2 
   7   chr7_42668616     ZHar    G    T        1      2        2 
   7   chr7_42668616   Sample    G    T        0      0        2 
   7   chr7_42674261     AAsi    A    G      0.5      1        2 
   7   chr7_42674261     AKia    A    G        0      0        2 
   7   chr7_42674261     AOna    A    G        0      0        2 
   7   chr7_42674261     ASom    A    G        0      0        2 
   7   chr7_42674261     HCab    A    G        0      0        2 
   7   chr7_42674261     HPrz    A    G        0      0        2 
   7   chr7_42674261     ZBoe    A    G        0      0        2 
   7   chr7_42674261     ZGre    A    G        0      0        2 
   7   chr7_42674261     ZHar    A    G        0      0        2 
   7   chr7_42674261   Sample    A    G        0      0        2 
   7   chr7_42674737     AAsi    C    T        0      0        2 
   7   chr7_42674737     AKia    C    T        0      0        2 
   7   chr7_42674737     AOna    C    T        0      0        2 
   7   chr7_42674737     ASom    C    T        0      0        2 
   7   chr7_42674737     HCab    C    T        0      0        2 
   7   chr7_42674737     HPrz    C    T        0      0        2 
   7   chr7_42674737     ZBoe    C    T        1      2        2 
   7   chr7_42674737     ZGre    C    T        1      2        2 
   7   chr7_42674737     ZHar    C    T        1      2        2 
   7   chr7_42674737   Sample    C    T        0      0        2 
   7   chr7_42678976     AAsi    C    A        0      0        2 
   7   chr7_42678976     AKia    C    A        0      0        2 
   7   chr7_42678976     AOna    C    A        0      0        2 
   7   chr7_42678976     ASom    C    A        0      0        2 
   7   chr7_42678976     HCab    C    A        0      0        2 
   7   chr7_42678976     HPrz    C    A        0      0        2 
   7   chr7_42678976     ZBoe    C    A        0      0        2 
   7   chr7_42678976     ZGre    C    A        0      0        2 
   7   chr7_42678976     ZHar    C    A      0.5      1        2 
   7   chr7_42678976   Sample    C    A        0      0        2 
   7   chr7_42680540     AAsi    G    A        0      0        2 
   7   chr7_42680540     AKia    G    A        0      0        2 
   7   chr7_42680540     AOna    G    A        0      0        2 
   7   chr7_42680540     ASom    G    A        0      0        2 
   7   chr7_42680540     HCab    G    A        1      2        2 
   7   chr7_42680540     HPrz    G    A        1      2        2 
   7   chr7_42680540     ZBoe    G    A        0      0        2 
   7   chr7_42680540     ZGre    G    A        0      0        2 
   7   chr7_42680540     ZHar    G    A        0      0        2 
   7   chr7_42680540   Sample    G    A        1      2        2 
   7   chr7_42681769     AAsi    A    G        0      0        2 
   7   chr7_42681769     AKia    A    G        0      0        2 
   7   chr7_42681769     AOna    A    G        0      0        2 
   7   chr7_42681769     ASom    A    G        0      0        2 
   7   chr7_42681769     HCab    A    G        0      0        2 
   7   chr7_42681769     HPrz    A    G        0      0        2 
   7   chr7_42681769     ZBoe    A    G        0      0        2 
   7   chr7_42681769     ZGre    A    G        1      2        2 
   7   chr7_42681769     ZHar    A    G        0      0        2 
   7   chr7_42681769   Sample    A    G        0      0        2 
   7   chr7_42684713     AAsi    C    T        0      0        2 
   7   chr7_42684713     AKia    C    T        0      0        2 
   7   chr7_42684713     AOna    C    T        0      0        2 
   7   chr7_42684713     ASom    C    T        0      0        2 
   7   chr7_42684713     HCab    C    T        1      2        2 
   7   chr7_42684713     HPrz    C    T        1      2        2 
   7   chr7_42684713     ZBoe    C    T        0      0        2 
   7   chr7_42684713     ZGre    C    T        0      0        2 
   7   chr7_42684713     ZHar    C    T        0      0        2 
   7   chr7_42684713   Sample    C    T        1      2        2 
   7   chr7_42685718     AAsi    T    C        0      0        2 
   7   chr7_42685718     AKia    T    C        1      2        2 
   7   chr7_42685718     AOna    T    C        1      2        2 
   7   chr7_42685718     ASom    T    C        0      0        2 
   7   chr7_42685718     HCab    T    C        0      0        2 
   7   chr7_42685718     HPrz    T    C        0      0        2 
   7   chr7_42685718     ZBoe    T    C        0      0        2 
   7   chr7_42685718     ZGre    T    C        0      0        2 
   7   chr7_42685718     ZHar    T    C        0      0        2 
   7   chr7_42685718   Sample    T    C        0      0        2 
   7   chr7_42686506     AAsi    T    C        0      0        2 
   7   chr7_42686506     AKia    T    C        0      0        2 
   7   chr7_42686506     AOna    T    C        0      0        2 
   7   chr7_42686506     ASom    T    C        0      0        2 
   7   chr7_42686506     HCab    T    C        0      0        2 
   7   chr7_42686506     HPrz    T    C        0      0        2 
   7   chr7_42686506     ZBoe    T    C      0.5      1        2 
   7   chr7_42686506     ZGre    T    C        0      0        2 
   7   chr7_42686506     ZHar    T    C        0      0        2 
   7   chr7_42686506   Sample    T    C        0      0        2 
   7   chr7_42686917     AAsi    A    G        0      0        2 
   7   chr7_42686917     AKia    A    G        0      0        2 
   7   chr7_42686917     AOna    A    G        0      0        2 
   7   chr7_42686917     ASom    A    G        0      0        2 
   7   chr7_42686917     HCab    A    G        0      0        2 
   7   chr7_42686917     HPrz    A    G        0      0        2 
   7   chr7_42686917     ZBoe    A    G        0      0        2 
   7   chr7_42686917     ZGre    A    G        0      0        2 
   7   chr7_42686917     ZHar    A    G      0.5      1        2 
   7   chr7_42686917   Sample    A    G        0      0        2 
   7   chr7_42689585     AAsi    T    C        0      0        2 
   7   chr7_42689585     AKia    T    C        1      2        2 
   7   chr7_42689585     AOna    T    C        1      2        2 
   7   chr7_42689585     ASom    T    C        0      0        2 
   7   chr7_42689585     HCab    T    C        0      0        2 
   7   chr7_42689585     HPrz    T    C        0      0        2 
   7   chr7_42689585     ZBoe    T    C        0      0        2 
   7   chr7_42689585     ZGre    T    C        0      0        2 
   7   chr7_42689585     ZHar    T    C        0      0        2 
   7   chr7_42689585   Sample    T    C        0      0        2 
   7   chr7_42690569     AAsi    G    T        0      0        2 
   7   chr7_42690569     AKia    G    T        0      0        2 
   7   chr7_42690569     AOna    G    T        0      0        2 
   7   chr7_42690569     ASom    G    T        0      0        2 
   7   chr7_42690569     HCab    G    T        1      2        2 
   7   chr7_42690569     HPrz    G    T        1      2        2 
   7   chr7_42690569     ZBoe    G    T        0      0        2 
   7   chr7_42690569     ZGre    G    T        0      0        2 
   7   chr7_42690569     ZHar    G    T        0      0        2 
   7   chr7_42690569   Sample    G    T        1      2        2 
   7   chr7_42692502     AAsi    C    T        1      2        2 
   7   chr7_42692502     AKia    C    T        0      0        2 
   7   chr7_42692502     AOna    C    T        0      0        2 
   7   chr7_42692502     ASom    C    T        1      2        2 
   7   chr7_42692502     HCab    C    T        0      0        2 
   7   chr7_42692502     HPrz    C    T        0      0        2 
   7   chr7_42692502     ZBoe    C    T        1      2        2 
   7   chr7_42692502     ZGre    C    T        1      2        2 
   7   chr7_42692502     ZHar    C    T        1      2        2 
   7   chr7_42692502   Sample    C    T        0      0        2 
   7   chr7_42694342     AAsi    T    C        0      0        2 
   7   chr7_42694342     AKia    T    C        0      0        2 
   7   chr7_42694342     AOna    T    C        0      0        2 
   7   chr7_42694342     ASom    T    C        0      0        2 
   7   chr7_42694342     HCab    T    C        0      0        2 
   7   chr7_42694342     HPrz    T    C        0      0        2 
   7   chr7_42694342     ZBoe    T    C      0.5      1        2 
   7   chr7_42694342     ZGre    T    C        0      0        2 
   7   chr7_42694342     ZHar    T    C        0      0        2 
   7   chr7_42694342   Sample    T    C        0      0        2 
   7   chr7_42697785     AAsi    C    T        1      2        2 
   7   chr7_42697785     AKia    C    T        0      0        2 
   7   chr7_42697785     AOna    C    T        0      0        2 
   7   chr7_42697785     ASom    C    T        1      2        2 
   7   chr7_42697785     HCab    C    T        0      0        2 
   7   chr7_42697785     HPrz    C    T        0      0        2 
   7   chr7_42697785     ZBoe    C    T        0      0        2 
   7   chr7_42697785     ZGre    C    T        0      0        2 
   7   chr7_42697785     ZHar    C    T        0      0        2 
   7   chr7_42697785   Sample    C    T        0      0        2 
   7   chr7_42704001     AAsi    G    A        0      0        2 
   7   chr7_42704001     AKia    G    A        0      0        2 
   7   chr7_42704001     AOna    G    A        0      0        2 
   7   chr7_42704001     ASom    G    A        0      0        2 
   7   chr7_42704001     HCab    G    A        0      0        2 
   7   chr7_42704001     HPrz    G    A        0      0        2 
   7   chr7_42704001     ZBoe    G    A        1      2        2 
   7   chr7_42704001     ZGre    G    A        0      0        2 
   7   chr7_42704001     ZHar    G    A        0      0        2 
   7   chr7_42704001   Sample    G    A        0      0        2 
   7   chr7_42704736     AAsi    A    G        1      2        2 
   7   chr7_42704736     AKia    A    G        0      0        2 
   7   chr7_42704736     AOna    A    G        0      0        2 
   7   chr7_42704736     ASom    A    G        1      2        2 
   7   chr7_42704736     HCab    A    G        0      0        2 
   7   chr7_42704736     HPrz    A    G        0      0        2 
   7   chr7_42704736     ZBoe    A    G        0      0        2 
   7   chr7_42704736     ZGre    A    G        0      0        2 
   7   chr7_42704736     ZHar    A    G        0      0        2 
   7   chr7_42704736   Sample    A    G        0      0        2 
   7   chr7_42706452     AAsi    G    C        0      0        2 
   7   chr7_42706452     AKia    G    C        0      0        2 
   7   chr7_42706452     AOna    G    C        0      0        2 
   7   chr7_42706452     ASom    G    C        0      0        2 
   7   chr7_42706452     HCab    G    C        1      2        2 
   7   chr7_42706452     HPrz    G    C        1      2        2 
   7   chr7_42706452     ZBoe    G    C        0      0        2 
   7   chr7_42706452     ZGre    G    C        0      0        2 
   7   chr7_42706452     ZHar    G    C        0      0        2 
   7   chr7_42706452   Sample    G    C        1      2        2 
   7   chr7_42714334     AAsi    C    G        0      0        2 
   7   chr7_42714334     AKia    C    G        0      0        2 
   7   chr7_42714334     AOna    C    G        0      0        2 
   7   chr7_42714334     ASom    C    G        0      0        2 
   7   chr7_42714334     HCab    C    G        0      0        2 
   7   chr7_42714334     HPrz    C    G        0      0        2 
   7   chr7_42714334     ZBoe    C    G      0.5      1        2 
   7   chr7_42714334     ZGre    C    G        0      0        2 
   7   chr7_42714334     ZHar    C    G        0      0        2 
   7   chr7_42714334   Sample    C    G        0      0        2 
   7   chr7_42715698     AAsi    A    G        0      0        2 
   7   chr7_42715698     AKia    A    G        0      0        2 
   7   chr7_42715698     AOna    A    G      0.5      1        2 
   7   chr7_42715698     ASom    A    G        0      0        2 
   7   chr7_42715698     HCab    A    G        0      0        2 
   7   chr7_42715698     HPrz    A    G        0      0        2 
   7   chr7_42715698     ZBoe    A    G        0      0        2 
   7   chr7_42715698     ZGre    A    G        0      0        2 
   7   chr7_42715698     ZHar    A    G        1      2        2 
   7   chr7_42715698   Sample    A    G        0      0        2 
   7   chr7_42720640     AAsi    A    G        0      0        2 
   7   chr7_42720640     AKia    A    G        0      0        2 
   7   chr7_42720640     AOna    A    G        0      0        2 
   7   chr7_42720640     ASom    A    G        1      2        2 
   7   chr7_42720640     HCab    A    G        0      0        2 
   7   chr7_42720640     HPrz    A    G        0      0        2 
   7   chr7_42720640     ZBoe    A    G        0      0        2 
   7   chr7_42720640     ZGre    A    G        0      0        2 
   7   chr7_42720640     ZHar    A    G        0      0        2 
   7   chr7_42720640   Sample    A    G        0      0        2 
   7   chr7_42720828     AAsi    T    C        0      0        2 
   7   chr7_42720828     AKia    T    C        0      0        2 
   7   chr7_42720828     AOna    T    C      0.5      1        2 
   7   chr7_42720828     ASom    T    C        0      0        2 
   7   chr7_42720828     HCab    T    C        0      0        2 
   7   chr7_42720828     HPrz    T    C        0      0        2 
   7   chr7_42720828     ZBoe    T    C        0      0        2 
   7   chr7_42720828     ZGre    T    C        0      0        2 
   7   chr7_42720828     ZHar    T    C        0      0        2 
   7   chr7_42720828   Sample    T    C        0      0        2 
   7   chr7_42721343     AAsi    C    T        0      0        2 
   7   chr7_42721343     AKia    C    T        0      0        2 
   7   chr7_42721343     AOna    C    T      0.5      1        2 
   7   chr7_42721343     ASom    C    T        0      0        2 
   7   chr7_42721343     HCab    C    T        0      0        2 
   7   chr7_42721343     HPrz    C    T        0      0        2 
   7   chr7_42721343     ZBoe    C    T        0      0        2 
   7   chr7_42721343     ZGre    C    T        0      0        2 
   7   chr7_42721343     ZHar    C    T        0      0        2 
   7   chr7_42721343   Sample    C    T        0      0        2 
   7   chr7_42726224     AAsi    A    G        1      2        2 
   7   chr7_42726224     AKia    A    G        0      0        2 
   7   chr7_42726224     AOna    A    G        0      0        2 
   7   chr7_42726224     ASom    A    G        1      2        2 
   7   chr7_42726224     HCab    A    G        0      0        2 
   7   chr7_42726224     HPrz    A    G        0      0        2 
   7   chr7_42726224     ZBoe    A    G        0      0        2 
   7   chr7_42726224     ZGre    A    G        0      0        2 
   7   chr7_42726224     ZHar    A    G        0      0        2 
   7   chr7_42726224   Sample    A    G        0      0        2 
   7   chr7_42727295     AAsi    T    C        0      0        2 
   7   chr7_42727295     AKia    T    C        0      0        2 
   7   chr7_42727295     AOna    T    C        0      0        2 
   7   chr7_42727295     ASom    T    C        0      0        2 
   7   chr7_42727295     HCab    T    C        0      0        2 
   7   chr7_42727295     HPrz    T    C        0      0        2 
   7   chr7_42727295     ZBoe    T    C      0.5      1        2 
   7   chr7_42727295     ZGre    T    C        0      0        2 
   7   chr7_42727295     ZHar    T    C        0      0        2 
   7   chr7_42727295   Sample    T    C        0      0        2 
   7   chr7_42731376     AAsi    T    C        0      0        2 
   7   chr7_42731376     AKia    T    C        0      0        2 
   7   chr7_42731376     AOna    T    C        0      0        2 
   7   chr7_42731376     ASom    T    C        0      0        2 
   7   chr7_42731376     HCab    T    C        0      0        2 
   7   chr7_42731376     HPrz    T    C      0.5      1        2 
   7   chr7_42731376     ZBoe    T    C        0      0        2 
   7   chr7_42731376     ZGre    T    C        0      0        2 
   7   chr7_42731376     ZHar    T    C        0      0        2 
   7   chr7_42731376   Sample    T    C        0      0        2 
   7   chr7_42732879     AAsi    T    G      0.5      1        2 
   7   chr7_42732879     AKia    T    G        0      0        2 
   7   chr7_42732879     AOna    T    G        0      0        2 
   7   chr7_42732879     ASom    T    G        0      0        2 
   7   chr7_42732879     HCab    T    G        0      0        2 
   7   chr7_42732879     HPrz    T    G        0      0        2 
   7   chr7_42732879     ZBoe    T    G        0      0        2 
   7   chr7_42732879     ZGre    T    G        0      0        2 
   7   chr7_42732879     ZHar    T    G        0      0        2 
   7   chr7_42732879   Sample    T    G        0      0        2 
   7   chr7_42735592     AAsi    G    C        0      0        2 
   7   chr7_42735592     AKia    G    C        0      0        2 
   7   chr7_42735592     AOna    G    C        1      2        2 
   7   chr7_42735592     ASom    G    C        0      0        2 
   7   chr7_42735592     HCab    G    C        0      0        2 
   7   chr7_42735592     HPrz    G    C        0      0        2 
   7   chr7_42735592     ZBoe    G    C        0      0        2 
   7   chr7_42735592     ZGre    G    C        0      0        2 
   7   chr7_42735592     ZHar    G    C        0      0        2 
   7   chr7_42735592   Sample    G    C        0      0        2 
   7   chr7_42738315     AAsi    C    G        0      0        2 
   7   chr7_42738315     AKia    C    G        0      0        2 
   7   chr7_42738315     AOna    C    G        0      0        2 
   7   chr7_42738315     ASom    C    G        0      0        2 
   7   chr7_42738315     HCab    C    G        1      2        2 
   7   chr7_42738315     HPrz    C    G        1      2        2 
   7   chr7_42738315     ZBoe    C    G        0      0        2 
   7   chr7_42738315     ZGre    C    G        0      0        2 
   7   chr7_42738315     ZHar    C    G        0      0        2 
   7   chr7_42738315   Sample    C    G        1      2        2 
   7   chr7_42745708     AAsi    A    C        0      0        2 
   7   chr7_42745708     AKia    A    C        0      0        2 
   7   chr7_42745708     AOna    A    C        0      0        2 
   7   chr7_42745708     ASom    A    C        0      0        2 
   7   chr7_42745708     HCab    A    C        0      0        2 
   7   chr7_42745708     HPrz    A    C        0      0        2 
   7   chr7_42745708     ZBoe    A    C      0.5      1        2 
   7   chr7_42745708     ZGre    A    C        0      0        2 
   7   chr7_42745708     ZHar    A    C        0      0        2 
   7   chr7_42745708   Sample    A    C        0      0        2 
   7   chr7_42745828     AAsi    C    T        0      0        2 
   7   chr7_42745828     AKia    C    T        0      0        2 
   7   chr7_42745828     AOna    C    T        0      0        2 
   7   chr7_42745828     ASom    C    T        0      0        2 
   7   chr7_42745828     HCab    C    T        1      2        2 
   7   chr7_42745828     HPrz    C    T        1      2        2 
   7   chr7_42745828     ZBoe    C    T        0      0        2 
   7   chr7_42745828     ZGre    C    T        0      0        2 
   7   chr7_42745828     ZHar    C    T        0      0        2 
   7   chr7_42745828   Sample    C    T        1      2        2 
   7   chr7_42751274     AAsi    T    G        0      0        2 
   7   chr7_42751274     AKia    T    G        0      0        2 
   7   chr7_42751274     AOna    T    G        0      0        2 
   7   chr7_42751274     ASom    T    G        0      0        2 
   7   chr7_42751274     HCab    T    G        0      0        2 
   7   chr7_42751274     HPrz    T    G        0      0        2 
   7   chr7_42751274     ZBoe    T    G        0      0        2 
   7   chr7_42751274     ZGre    T    G        0      0        2 
   7   chr7_42751274     ZHar    T    G        1      2        2 
   7   chr7_42751274   Sample    T    G        0      0        2 
   7   chr7_42752392     AAsi    T    G        0      0        2 
   7   chr7_42752392     AKia    T    G        0      0        2 
   7   chr7_42752392     AOna    T    G        0      0        2 
   7   chr7_42752392     ASom    T    G        0      0        2 
   7   chr7_42752392     HCab    T    G        0      0        2 
   7   chr7_42752392     HPrz    T    G        0      0        2 
   7   chr7_42752392     ZBoe    T    G      0.5      1        2 
   7   chr7_42752392     ZGre    T    G        0      0        2 
   7   chr7_42752392     ZHar    T    G        0      0        2 
   7   chr7_42752392   Sample    T    G        0      0        2 
   7   chr7_42753669     AAsi    T    C        0      0        2 
   7   chr7_42753669     AKia    T    C        0      0        2 
   7   chr7_42753669     AOna    T    C        0      0        2 
   7   chr7_42753669     ASom    T    C        0      0        2 
   7   chr7_42753669     HCab    T    C        0      0        2 
   7   chr7_42753669     HPrz    T    C        0      0        2 
   7   chr7_42753669     ZBoe    T    C      0.5      1        2 
   7   chr7_42753669     ZGre    T    C        0      0        2 
   7   chr7_42753669     ZHar    T    C        0      0        2 
   7   chr7_42753669   Sample    T    C        0      0        2 
   7   chr7_42755036     AAsi    G    C        0      0        2 
   7   chr7_42755036     AKia    G    C        0      0        2 
   7   chr7_42755036     AOna    G    C        0      0        2 
   7   chr7_42755036     ASom    G    C        0      0        2 
   7   chr7_42755036     HCab    G    C        0      0        2 
   7   chr7_42755036     HPrz    G    C      0.5      1        2 
   7   chr7_42755036     ZBoe    G    C        0      0        2 
   7   chr7_42755036     ZGre    G    C        0      0        2 
   7   chr7_42755036     ZHar    G    C        0      0        2 
   7   chr7_42755036   Sample    G    C        0      0        2 
   7   chr7_42762749     AAsi    C    T        0      0        2 
   7   chr7_42762749     AKia    C    T        1      2        2 
   7   chr7_42762749     AOna    C    T        1      2        2 
   7   chr7_42762749     ASom    C    T        0      0        2 
   7   chr7_42762749     HCab    C    T        0      0        2 
   7   chr7_42762749     HPrz    C    T        0      0        2 
   7   chr7_42762749     ZBoe    C    T        0      0        2 
   7   chr7_42762749     ZGre    C    T        0      0        2 
   7   chr7_42762749     ZHar    C    T        0      0        2 
   7   chr7_42762749   Sample    C    T        0      0        2 
   7   chr7_42764517     AAsi    T    C        0      0        2 
   7   chr7_42764517     AKia    T    C        0      0        2 
   7   chr7_42764517     AOna    T    C        0      0        2 
   7   chr7_42764517     ASom    T    C        0      0        2 
   7   chr7_42764517     HCab    T    C        0      0        2 
   7   chr7_42764517     HPrz    T    C        0      0        2 
   7   chr7_42764517     ZBoe    T    C        0      0        2 
   7   chr7_42764517     ZGre    T    C        0      0        2 
   7   chr7_42764517     ZHar    T    C        1      2        2 
   7   chr7_42764517   Sample    T    C        0      0        2 
   7   chr7_42764637     AAsi    T    C        0      0        2 
   7   chr7_42764637     AKia    T    C        0      0        2 
   7   chr7_42764637     AOna    T    C        0      0        2 
   7   chr7_42764637     ASom    T    C        1      2        2 
   7   chr7_42764637     HCab    T    C        0      0        2 
   7   chr7_42764637     HPrz    T    C        0      0        2 
   7   chr7_42764637     ZBoe    T    C        0      0        2 
   7   chr7_42764637     ZGre    T    C        0      0        2 
   7   chr7_42764637     ZHar    T    C        0      0        2 
   7   chr7_42764637   Sample    T    C        0      0        2 
   7   chr7_42764931     AAsi    T    C        0      0        2 
   7   chr7_42764931     AKia    T    C        0      0        2 
   7   chr7_42764931     AOna    T    C        0      0        2 
   7   chr7_42764931     ASom    T    C        0      0        2 
   7   chr7_42764931     HCab    T    C        0      0        2 
   7   chr7_42764931     HPrz    T    C        0      0        2 
   7   chr7_42764931     ZBoe    T    C        0      0        2 
   7   chr7_42764931     ZGre    T    C        0      0        2 
   7   chr7_42764931     ZHar    T    C      0.5      1        2 
   7   chr7_42764931   Sample    T    C        1      2        2 
   7   chr7_42772398     AAsi    A    G        0      0        2 
   7   chr7_42772398     AKia    A    G        0      0        2 
   7   chr7_42772398     AOna    A    G        0      0        2 
   7   chr7_42772398     ASom    A    G        0      0        2 
   7   chr7_42772398     HCab    A    G        0      0        2 
   7   chr7_42772398     HPrz    A    G        0      0        2 
   7   chr7_42772398     ZBoe    A    G        0      0        2 
   7   chr7_42772398     ZGre    A    G        0      0        2 
   7   chr7_42772398     ZHar    A    G        1      2        2 
   7   chr7_42772398   Sample    A    G        0      0        2 
   7   chr7_42773495     AAsi    A    G        0      0        2 
   7   chr7_42773495     AKia    A    G        1      2        2 
   7   chr7_42773495     AOna    A    G      0.5      1        2 
   7   chr7_42773495     ASom    A    G        0      0        2 
   7   chr7_42773495     HCab    A    G        0      0        2 
   7   chr7_42773495     HPrz    A    G        0      0        2 
   7   chr7_42773495     ZBoe    A    G        0      0        2 
   7   chr7_42773495     ZGre    A    G        0      0        2 
   7   chr7_42773495     ZHar    A    G        0      0        2 
   7   chr7_42773495   Sample    A    G        0      0        2 
   7   chr7_42773620     AAsi    G    C        0      0        2 
   7   chr7_42773620     AKia    G    C        0      0        2 
   7   chr7_42773620     AOna    G    C        0      0        2 
   7   chr7_42773620     ASom    G    C        0      0        2 
   7   chr7_42773620     HCab    G    C        0      0        2 
   7   chr7_42773620     HPrz    G    C        0      0        2 
   7   chr7_42773620     ZBoe    G    C        0      0        2 
   7   chr7_42773620     ZGre    G    C        0      0        2 
   7   chr7_42773620     ZHar    G    C        1      2        2 
   7   chr7_42773620   Sample    G    C        0      0        2 
   7   chr7_42774067     AAsi    A    C        0      0        2 
   7   chr7_42774067     AKia    A    C        0      0        2 
   7   chr7_42774067     AOna    A    C        0      0        2 
   7   chr7_42774067     ASom    A    C        1      2        2 
   7   chr7_42774067     HCab    A    C        0      0        2 
   7   chr7_42774067     HPrz    A    C        0      0        2 
   7   chr7_42774067     ZBoe    A    C        0      0        2 
   7   chr7_42774067     ZGre    A    C        0      0        2 
   7   chr7_42774067     ZHar    A    C        0      0        2 
   7   chr7_42774067   Sample    A    C        0      0        2 
   7   chr7_42774246     AAsi    T    G        0      0        2 
   7   chr7_42774246     AKia    T    G        0      0        2 
   7   chr7_42774246     AOna    T    G        0      0        2 
   7   chr7_42774246     ASom    T    G        1      2        2 
   7   chr7_42774246     HCab    T    G        0      0        2 
   7   chr7_42774246     HPrz    T    G        0      0        2 
   7   chr7_42774246     ZBoe    T    G        0      0        2 
   7   chr7_42774246     ZGre    T    G        0      0        2 
   7   chr7_42774246     ZHar    T    G        0      0        2 
   7   chr7_42774246   Sample    T    G        0      0        2 
   7   chr7_42781125     AAsi    T    C        0      0        2 
   7   chr7_42781125     AKia    T    C        0      0        2 
   7   chr7_42781125     AOna    T    C        0      0        2 
   7   chr7_42781125     ASom    T    C        0      0        2 
   7   chr7_42781125     HCab    T    C        0      0        2 
   7   chr7_42781125     HPrz    T    C        0      0        2 
   7   chr7_42781125     ZBoe    T    C        1      2        2 
   7   chr7_42781125     ZGre    T    C        1      2        2 
   7   chr7_42781125     ZHar    T    C        1      2        2 
   7   chr7_42781125   Sample    T    C        0      0        2 
   7   chr7_42781644     AAsi    A    G        0      0        2 
   7   chr7_42781644     AKia    A    G        0      0        2 
   7   chr7_42781644     AOna    A    G        0      0        2 
   7   chr7_42781644     ASom    A    G        0      0        2 
   7   chr7_42781644     HCab    A    G        1      2        2 
   7   chr7_42781644     HPrz    A    G        1      2        2 
   7   chr7_42781644     ZBoe    A    G        0      0        2 
   7   chr7_42781644     ZGre    A    G        0      0        2 
   7   chr7_42781644     ZHar    A    G        0      0        2 
   7   chr7_42781644   Sample    A    G        1      2        2 
   7   chr7_42782050     AAsi    T    C        0      0        2 
   7   chr7_42782050     AKia    T    C        0      0        2 
   7   chr7_42782050     AOna    T    C        0      0        2 
   7   chr7_42782050     ASom    T    C        0      0        2 
   7   chr7_42782050     HCab    T    C        0      0        2 
   7   chr7_42782050     HPrz    T    C      0.5      1        2 
   7   chr7_42782050     ZBoe    T    C        0      0        2 
   7   chr7_42782050     ZGre    T    C        0      0        2 
   7   chr7_42782050     ZHar    T    C        0      0        2 
   7   chr7_42782050   Sample    T    C        0      0        2 
   7   chr7_42784804     AAsi    A    G      0.5      1        2 
   7   chr7_42784804     AKia    A    G        0      0        2 
   7   chr7_42784804     AOna    A    G        0      0        2 
   7   chr7_42784804     ASom    A    G        0      0        2 
   7   chr7_42784804     HCab    A    G        0      0        2 
   7   chr7_42784804     HPrz    A    G        0      0        2 
   7   chr7_42784804     ZBoe    A    G        0      0        2 
   7   chr7_42784804     ZGre    A    G        0      0        2 
   7   chr7_42784804     ZHar    A    G        0      0        2 
   7   chr7_42784804   Sample    A    G        0      0        2 
   7   chr7_42785723     AAsi    G    T        0      0        2 
   7   chr7_42785723     AKia    G    T        0      0        2 
   7   chr7_42785723     AOna    G    T      0.5      1        2 
   7   chr7_42785723     ASom    G    T        0      0        2 
   7   chr7_42785723     HCab    G    T        0      0        2 
   7   chr7_42785723     HPrz    G    T        0      0        2 
   7   chr7_42785723     ZBoe    G    T        0      0        2 
   7   chr7_42785723     ZGre    G    T        0      0        2 
   7   chr7_42785723     ZHar    G    T        0      0        2 
   7   chr7_42785723   Sample    G    T        0      0        2 
   7   chr7_42786591     AAsi    G    C        0      0        2 
   7   chr7_42786591     AKia    G    C        0      0        2 
   7   chr7_42786591     AOna    G    C        0      0        2 
   7   chr7_42786591     ASom    G    C        0      0        2 
   7   chr7_42786591     HCab    G    C        1      2        2 
   7   chr7_42786591     HPrz    G    C        1      2        2 
   7   chr7_42786591     ZBoe    G    C        0      0        2 
   7   chr7_42786591     ZGre    G    C        0      0        2 
   7   chr7_42786591     ZHar    G    C        0      0        2 
   7   chr7_42786591   Sample    G    C        1      2        2 
   7   chr7_42787766     AAsi    G    A        0      0        2 
   7   chr7_42787766     AKia    G    A        0      0        2 
   7   chr7_42787766     AOna    G    A        0      0        2 
   7   chr7_42787766     ASom    G    A        0      0        2 
   7   chr7_42787766     HCab    G    A        1      2        2 
   7   chr7_42787766     HPrz    G    A        1      2        2 
   7   chr7_42787766     ZBoe    G    A        0      0        2 
   7   chr7_42787766     ZGre    G    A        0      0        2 
   7   chr7_42787766     ZHar    G    A        0      0        2 
   7   chr7_42787766   Sample    G    A        1      2        2 
   7   chr7_42798648     AAsi    T    C        0      0        2 
   7   chr7_42798648     AKia    T    C        0      0        2 
   7   chr7_42798648     AOna    T    C        0      0        2 
   7   chr7_42798648     ASom    T    C        0      0        2 
   7   chr7_42798648     HCab    T    C        0      0        2 
   7   chr7_42798648     HPrz    T    C        0      0        2 
   7   chr7_42798648     ZBoe    T    C      0.5      1        2 
   7   chr7_42798648     ZGre    T    C        0      0        2 
   7   chr7_42798648     ZHar    T    C        0      0        2 
   7   chr7_42798648   Sample    T    C        0      0        2 
   7   chr7_42802071     AAsi    T    C        1      2        2 
   7   chr7_42802071     AKia    T    C        0      0        2 
   7   chr7_42802071     AOna    T    C        0      0        2 
   7   chr7_42802071     ASom    T    C        1      2        2 
   7   chr7_42802071     HCab    T    C        0      0        2 
   7   chr7_42802071     HPrz    T    C        0      0        2 
   7   chr7_42802071     ZBoe    T    C        0      0        2 
   7   chr7_42802071     ZGre    T    C        0      0        2 
   7   chr7_42802071     ZHar    T    C        0      0        2 
   7   chr7_42802071   Sample    T    C        0      0        2 
   7   chr7_42802195     AAsi    T    C        0      0        2 
   7   chr7_42802195     AKia    T    C        0      0        2 
   7   chr7_42802195     AOna    T    C        0      0        2 
   7   chr7_42802195     ASom    T    C        0      0        2 
   7   chr7_42802195     HCab    T    C        1      2        2 
   7   chr7_42802195     HPrz    T    C        1      2        2 
   7   chr7_42802195     ZBoe    T    C        0      0        2 
   7   chr7_42802195     ZGre    T    C        0      0        2 
   7   chr7_42802195     ZHar    T    C        0      0        2 
   7   chr7_42802195   Sample    T    C        1      2        2 
   7   chr7_42804874     AAsi    A    G        0      0        2 
   7   chr7_42804874     AKia    A    G        0      0        2 
   7   chr7_42804874     AOna    A    G        0      0        2 
   7   chr7_42804874     ASom    A    G        0      0        2 
   7   chr7_42804874     HCab    A    G        0      0        2 
   7   chr7_42804874     HPrz    A    G        0      0        2 
   7   chr7_42804874     ZBoe    A    G      0.5      1        2 
   7   chr7_42804874     ZGre    A    G        0      0        2 
   7   chr7_42804874     ZHar    A    G        0      0        2 
   7   chr7_42804874   Sample    A    G        0      0        2 
   7   chr7_42809600     AAsi    G    A        0      0        2 
   7   chr7_42809600     AKia    G    A        0      0        2 
   7   chr7_42809600     AOna    G    A        0      0        2 
   7   chr7_42809600     ASom    G    A        0      0        2 
   7   chr7_42809600     HCab    G    A        1      2        2 
   7   chr7_42809600     HPrz    G    A        1      2        2 
   7   chr7_42809600     ZBoe    G    A        0      0        2 
   7   chr7_42809600     ZGre    G    A        0      0        2 
   7   chr7_42809600     ZHar    G    A        0      0        2 
   7   chr7_42809600   Sample    G    A        1      2        2 
   7   chr7_42811954     AAsi    T    C        1      2        2 
   7   chr7_42811954     AKia    T    C        0      0        2 
   7   chr7_42811954     AOna    T    C        0      0        2 
   7   chr7_42811954     ASom    T    C        0      0        2 
   7   chr7_42811954     HCab    T    C        0      0        2 
   7   chr7_42811954     HPrz    T    C        0      0        2 
   7   chr7_42811954     ZBoe    T    C        0      0        2 
   7   chr7_42811954     ZGre    T    C        0      0        2 
   7   chr7_42811954     ZHar    T    C        0      0        2 
   7   chr7_42811954   Sample    T    C        0      0        2 
   7   chr7_42813800     AAsi    A    G        0      0        2 
   7   chr7_42813800     AKia    A    G        0      0        2 
   7   chr7_42813800     AOna    A    G        0      0        2 
   7   chr7_42813800     ASom    A    G        0      0        2 
   7   chr7_42813800     HCab    A    G        1      2        2 
   7   chr7_42813800     HPrz    A    G        1      2        2 
   7   chr7_42813800     ZBoe    A    G        0      0        2 
   7   chr7_42813800     ZGre    A    G        0      0        2 
   7   chr7_42813800     ZHar    A    G        0      0        2 
   7   chr7_42813800   Sample    A    G        1      2        2 
   7   chr7_42821360     AAsi    T    C        0      0        2 
   7   chr7_42821360     AKia    T    C        0      0        2 
   7   chr7_42821360     AOna    T    C      0.5      1        2 
   7   chr7_42821360     ASom    T    C        0      0        2 
   7   chr7_42821360     HCab    T    C        0      0        2 
   7   chr7_42821360     HPrz    T    C        0      0        2 
   7   chr7_42821360     ZBoe    T    C        0      0        2 
   7   chr7_42821360     ZGre    T    C        0      0        2 
   7   chr7_42821360     ZHar    T    C        0      0        2 
   7   chr7_42821360   Sample    T    C        0      0        2 
   7   chr7_42821411     AAsi    T    C        0      0        2 
   7   chr7_42821411     AKia    T    C        0      0        2 
   7   chr7_42821411     AOna    T    C        0      0        2 
   7   chr7_42821411     ASom    T    C      0.5      1        2 
   7   chr7_42821411     HCab    T    C        0      0        2 
   7   chr7_42821411     HPrz    T    C        0      0        2 
   7   chr7_42821411     ZBoe    T    C        0      0        2 
   7   chr7_42821411     ZGre    T    C        0      0        2 
   7   chr7_42821411     ZHar    T    C        0      0        2 
   7   chr7_42821411   Sample    T    C        0      0        2 
   7   chr7_42823011     AAsi    T    G      0.5      1        2 
   7   chr7_42823011     AKia    T    G        0      0        2 
   7   chr7_42823011     AOna    T    G        0      0        2 
   7   chr7_42823011     ASom    T    G        0      0        2 
   7   chr7_42823011     HCab    T    G        0      0        2 
   7   chr7_42823011     HPrz    T    G        0      0        2 
   7   chr7_42823011     ZBoe    T    G        0      0        2 
   7   chr7_42823011     ZGre    T    G        0      0        2 
   7   chr7_42823011     ZHar    T    G        0      0        2 
   7   chr7_42823011   Sample    T    G        0      0        2 
   7   chr7_42828861     AAsi    T    C        0      0        2 
   7   chr7_42828861     AKia    T    C        0      0        2 
   7   chr7_42828861     AOna    T    C        0      0        2 
   7   chr7_42828861     ASom    T    C        0      0        2 
   7   chr7_42828861     HCab    T    C        1      2        2 
   7   chr7_42828861     HPrz    T    C        1      2        2 
   7   chr7_42828861     ZBoe    T    C        0      0        2 
   7   chr7_42828861     ZGre    T    C        0      0        2 
   7   chr7_42828861     ZHar    T    C        0      0        2 
   7   chr7_42828861   Sample    T    C        1      2        2 
   7   chr7_42830993     AAsi    T    C        0      0        2 
   7   chr7_42830993     AKia    T    C        0      0        2 
   7   chr7_42830993     AOna    T    C        0      0        2 
   7   chr7_42830993     ASom    T    C        0      0        2 
   7   chr7_42830993     HCab    T    C        0      0        2 
   7   chr7_42830993     HPrz    T    C        0      0        2 
   7   chr7_42830993     ZBoe    T    C      0.5      1        2 
   7   chr7_42830993     ZGre    T    C        0      0        2 
   7   chr7_42830993     ZHar    T    C        0      0        2 
   7   chr7_42830993   Sample    T    C        0      0        2 
   7   chr7_42831124     AAsi    A    G        0      0        2 
   7   chr7_42831124     AKia    A    G        0      0        2 
   7   chr7_42831124     AOna    A    G      0.5      1        2 
   7   chr7_42831124     ASom    A    G        0      0        2 
   7   chr7_42831124     HCab    A    G        0      0        2 
   7   chr7_42831124     HPrz    A    G        0      0        2 
   7   chr7_42831124     ZBoe    A    G        0      0        2 
   7   chr7_42831124     ZGre    A    G        0      0        2 
   7   chr7_42831124     ZHar    A    G        0      0        2 
   7   chr7_42831124   Sample    A    G        0      0        2 
   7   chr7_42831777     AAsi    A    C        0      0        2 
   7   chr7_42831777     AKia    A    C        0      0        2 
   7   chr7_42831777     AOna    A    C        0      0        2 
   7   chr7_42831777     ASom    A    C        0      0        2 
   7   chr7_42831777     HCab    A    C        1      2        2 
   7   chr7_42831777     HPrz    A    C        1      2        2 
   7   chr7_42831777     ZBoe    A    C        0      0        2 
   7   chr7_42831777     ZGre    A    C        0      0        2 
   7   chr7_42831777     ZHar    A    C        0      0        2 
   7   chr7_42831777   Sample    A    C        1      2        2 
   7   chr7_42839592     AAsi    G    T        0      0        2 
   7   chr7_42839592     AKia    G    T        1      2        2 
   7   chr7_42839592     AOna    G    T        0      0        2 
   7   chr7_42839592     ASom    G    T        0      0        2 
   7   chr7_42839592     HCab    G    T        0      0        2 
   7   chr7_42839592     HPrz    G    T        0      0        2 
   7   chr7_42839592     ZBoe    G    T        0      0        2 
   7   chr7_42839592     ZGre    G    T        0      0        2 
   7   chr7_42839592     ZHar    G    T        0      0        2 
   7   chr7_42839592   Sample    G    T        0      0        2 
   7   chr7_42839649     AAsi    A    G        0      0        2 
   7   chr7_42839649     AKia    A    G        0      0        2 
   7   chr7_42839649     AOna    A    G        0      0        2 
   7   chr7_42839649     ASom    A    G        0      0        2 
   7   chr7_42839649     HCab    A    G        0      0        2 
   7   chr7_42839649     HPrz    A    G        0      0        2 
   7   chr7_42839649     ZBoe    A    G        0      0        2 
   7   chr7_42839649     ZGre    A    G        0      0        2 
   7   chr7_42839649     ZHar    A    G      0.5      1        2 
   7   chr7_42839649   Sample    A    G        0      0        2 
   7   chr7_42841946     AAsi    T    C        0      0        2 
   7   chr7_42841946     AKia    T    C        0      0        2 
   7   chr7_42841946     AOna    T    C      0.5      1        2 
   7   chr7_42841946     ASom    T    C        0      0        2 
   7   chr7_42841946     HCab    T    C        0      0        2 
   7   chr7_42841946     HPrz    T    C        0      0        2 
   7   chr7_42841946     ZBoe    T    C        0      0        2 
   7   chr7_42841946     ZGre    T    C        0      0        2 
   7   chr7_42841946     ZHar    T    C        0      0        2 
   7   chr7_42841946   Sample    T    C        0      0        2 
   7   chr7_42849566     AAsi    A    G        0      0        2 
   7   chr7_42849566     AKia    A    G        0      0        2 
   7   chr7_42849566     AOna    A    G        1      2        2 
   7   chr7_42849566     ASom    A    G        0      0        2 
   7   chr7_42849566     HCab    A    G        0      0        2 
   7   chr7_42849566     HPrz    A    G        0      0        2 
   7   chr7_42849566     ZBoe    A    G      0.5      1        2 
   7   chr7_42849566     ZGre    A    G        0      0        2 
   7   chr7_42849566     ZHar    A    G        0      0        2 
   7   chr7_42849566   Sample    A    G        0      0        2 
   7   chr7_42851935     AAsi    G    A        0      0        2 
   7   chr7_42851935     AKia    G    A        0      0        2 
   7   chr7_42851935     AOna    G    A        0      0        2 
   7   chr7_42851935     ASom    G    A        0      0        2 
   7   chr7_42851935     HCab    G    A        0      0        2 
   7   chr7_42851935     HPrz    G    A        0      0        2 
   7   chr7_42851935     ZBoe    G    A        0      0        2 
   7   chr7_42851935     ZGre    G    A        0      0        2 
   7   chr7_42851935     ZHar    G    A      0.5      1        2 
   7   chr7_42851935   Sample    G    A        0      0        2 
   7   chr7_42852051     AAsi    A    G        1      2        2 
   7   chr7_42852051     AKia    A    G        0      0        2 
   7   chr7_42852051     AOna    A    G        0      0        2 
   7   chr7_42852051     ASom    A    G        1      2        2 
   7   chr7_42852051     HCab    A    G        0      0        2 
   7   chr7_42852051     HPrz    A    G        0      0        2 
   7   chr7_42852051     ZBoe    A    G        0      0        2 
   7   chr7_42852051     ZGre    A    G        0      0        2 
   7   chr7_42852051     ZHar    A    G        0      0        2 
   7   chr7_42852051   Sample    A    G        0      0        2 
   7   chr7_42856856     AAsi    G    A        0      0        2 
   7   chr7_42856856     AKia    G    A        0      0        2 
   7   chr7_42856856     AOna    G    A        0      0        2 
   7   chr7_42856856     ASom    G    A        0      0        2 
   7   chr7_42856856     HCab    G    A        1      2        2 
   7   chr7_42856856     HPrz    G    A        1      2        2 
   7   chr7_42856856     ZBoe    G    A        0      0        2 
   7   chr7_42856856     ZGre    G    A        0      0        2 
   7   chr7_42856856     ZHar    G    A        0      0        2 
   7   chr7_42856856   Sample    G    A        1      2        2 
   7   chr7_42857468     AAsi    T    C      0.5      1        2 
   7   chr7_42857468     AKia    T    C        0      0        2 
   7   chr7_42857468     AOna    T    C        0      0        2 
   7   chr7_42857468     ASom    T    C        0      0        2 
   7   chr7_42857468     HCab    T    C        0      0        2 
   7   chr7_42857468     HPrz    T    C        0      0        2 
   7   chr7_42857468     ZBoe    T    C        0      0        2 
   7   chr7_42857468     ZGre    T    C        0      0        2 
   7   chr7_42857468     ZHar    T    C        0      0        2 
   7   chr7_42857468   Sample    T    C        0      0        2 
   7   chr7_42858265     AAsi    C    G        0      0        2 
   7   chr7_42858265     AKia    C    G        0      0        2 
   7   chr7_42858265     AOna    C    G        0      0        2 
   7   chr7_42858265     ASom    C    G        0      0        2 
   7   chr7_42858265     HCab    C    G        1      2        2 
   7   chr7_42858265     HPrz    C    G        1      2        2 
   7   chr7_42858265     ZBoe    C    G        0      0        2 
   7   chr7_42858265     ZGre    C    G        0      0        2 
   7   chr7_42858265     ZHar    C    G        0      0        2 
   7   chr7_42858265   Sample    C    G        1      2        2 
   7   chr7_42873381     AAsi    G    T        0      0        2 
   7   chr7_42873381     AKia    G    T        0      0        2 
   7   chr7_42873381     AOna    G    T        0      0        2 
   7   chr7_42873381     ASom    G    T        1      2        2 
   7   chr7_42873381     HCab    G    T        0      0        2 
   7   chr7_42873381     HPrz    G    T        0      0        2 
   7   chr7_42873381     ZBoe    G    T        0      0        2 
   7   chr7_42873381     ZGre    G    T        0      0        2 
   7   chr7_42873381     ZHar    G    T        0      0        2 
   7   chr7_42873381   Sample    G    T        0      0        2 
   7   chr7_42880924     AAsi    G    A        0      0        2 
   7   chr7_42880924     AKia    G    A        0      0        2 
   7   chr7_42880924     AOna    G    A        0      0        2 
   7   chr7_42880924     ASom    G    A        0      0        2 
   7   chr7_42880924     HCab    G    A        0      0        2 
   7   chr7_42880924     HPrz    G    A        0      0        2 
   7   chr7_42880924     ZBoe    G    A        0      0        2 
   7   chr7_42880924     ZGre    G    A        1      2        2 
   7   chr7_42880924     ZHar    G    A        0      0        2 
   7   chr7_42880924   Sample    G    A        0      0        2 
   7   chr7_42890478     AAsi    A    G        0      0        2 
   7   chr7_42890478     AKia    A    G      0.5      1        2 
   7   chr7_42890478     AOna    A    G        0      0        2 
   7   chr7_42890478     ASom    A    G        0      0        2 
   7   chr7_42890478     HCab    A    G        0      0        2 
   7   chr7_42890478     HPrz    A    G        0      0        2 
   7   chr7_42890478     ZBoe    A    G        0      0        2 
   7   chr7_42890478     ZGre    A    G        0      0        2 
   7   chr7_42890478     ZHar    A    G        0      0        2 
   7   chr7_42890478   Sample    A    G        0      0        2 
   7   chr7_42894313     AAsi    G    C        0      0        2 
   7   chr7_42894313     AKia    G    C        0      0        2 
   7   chr7_42894313     AOna    G    C        0      0        2 
   7   chr7_42894313     ASom    G    C        0      0        2 
   7   chr7_42894313     HCab    G    C        0      0        2 
   7   chr7_42894313     HPrz    G    C        0      0        2 
   7   chr7_42894313     ZBoe    G    C        0      0        2 
   7   chr7_42894313     ZGre    G    C        0      0        2 
   7   chr7_42894313     ZHar    G    C        1      2        2 
   7   chr7_42894313   Sample    G    C        0      0        2 
   7   chr7_42899531     AAsi    G    A        0      0        2 
   7   chr7_42899531     AKia    G    A      0.5      1        2 
   7   chr7_42899531     AOna    G    A        0      0        2 
   7   chr7_42899531     ASom    G    A        0      0        2 
   7   chr7_42899531     HCab    G    A        0      0        2 
   7   chr7_42899531     HPrz    G    A        0      0        2 
   7   chr7_42899531     ZBoe    G    A        0      0        2 
   7   chr7_42899531     ZGre    G    A        0      0        2 
   7   chr7_42899531     ZHar    G    A        0      0        2 
   7   chr7_42899531   Sample    G    A        0      0        2 
   7   chr7_42899701     AAsi    T    C        0      0        2 
   7   chr7_42899701     AKia    T    C        0      0        2 
   7   chr7_42899701     AOna    T    C        0      0        2 
   7   chr7_42899701     ASom    T    C        0      0        2 
   7   chr7_42899701     HCab    T    C        0      0        2 
   7   chr7_42899701     HPrz    T    C        0      0        2 
   7   chr7_42899701     ZBoe    T    C      0.5      1        2 
   7   chr7_42899701     ZGre    T    C        0      0        2 
   7   chr7_42899701     ZHar    T    C        0      0        2 
   7   chr7_42899701   Sample    T    C        0      0        2 
   7   chr7_42906840     AAsi    A    G        0      0        2 
   7   chr7_42906840     AKia    A    G        0      0        2 
   7   chr7_42906840     AOna    A    G        0      0        2 
   7   chr7_42906840     ASom    A    G        0      0        2 
   7   chr7_42906840     HCab    A    G        0      0        2 
   7   chr7_42906840     HPrz    A    G        0      0        2 
   7   chr7_42906840     ZBoe    A    G      0.5      1        2 
   7   chr7_42906840     ZGre    A    G        0      0        2 
   7   chr7_42906840     ZHar    A    G        0      0        2 
   7   chr7_42906840   Sample    A    G        0      0        2 
   7   chr7_42906914     AAsi    T    C        0      0        2 
   7   chr7_42906914     AKia    T    C      0.5      1        2 
   7   chr7_42906914     AOna    T    C        0      0        2 
   7   chr7_42906914     ASom    T    C        0      0        2 
   7   chr7_42906914     HCab    T    C        0      0        2 
   7   chr7_42906914     HPrz    T    C        0      0        2 
   7   chr7_42906914     ZBoe    T    C        0      0        2 
   7   chr7_42906914     ZGre    T    C        0      0        2 
   7   chr7_42906914     ZHar    T    C        0      0        2 
   7   chr7_42906914   Sample    T    C        0      0        2 
   7   chr7_42908069     AAsi    A    G        0      0        2 
   7   chr7_42908069     AKia    A    G        0      0        2 
   7   chr7_42908069     AOna    A    G        0      0        2 
   7   chr7_42908069     ASom    A    G        0      0        2 
   7   chr7_42908069     HCab    A    G        0      0        2 
   7   chr7_42908069     HPrz    A    G        0      0        2 
   7   chr7_42908069     ZBoe    A    G        0      0        2 
   7   chr7_42908069     ZGre    A    G        0      0        2 
   7   chr7_42908069     ZHar    A    G        1      2        2 
   7   chr7_42908069   Sample    A    G        0      0        2 
   7   chr7_42908495     AAsi    C    T        0      0        2 
   7   chr7_42908495     AKia    C    T        0      0        2 
   7   chr7_42908495     AOna    C    T        0      0        2 
   7   chr7_42908495     ASom    C    T        0      0        2 
   7   chr7_42908495     HCab    C    T        1      2        2 
   7   chr7_42908495     HPrz    C    T        1      2        2 
   7   chr7_42908495     ZBoe    C    T        0      0        2 
   7   chr7_42908495     ZGre    C    T        0      0        2 
   7   chr7_42908495     ZHar    C    T        0      0        2 
   7   chr7_42908495   Sample    C    T        1      2        2 
   7   chr7_42912442     AAsi    C    G        0      0        2 
   7   chr7_42912442     AKia    C    G        0      0        2 
   7   chr7_42912442     AOna    C    G        0      0        2 
   7   chr7_42912442     ASom    C    G        0      0        2 
   7   chr7_42912442     HCab    C    G        1      2        2 
   7   chr7_42912442     HPrz    C    G        1      2        2 
   7   chr7_42912442     ZBoe    C    G        0      0        2 
   7   chr7_42912442     ZGre    C    G        0      0        2 
   7   chr7_42912442     ZHar    C    G        0      0        2 
   7   chr7_42912442   Sample    C    G        1      2        2 
   7   chr7_42928290     AAsi    A    G        1      2        2 
   7   chr7_42928290     AKia    A    G        0      0        2 
   7   chr7_42928290     AOna    A    G        0      0        2 
   7   chr7_42928290     ASom    A    G        1      2        2 
   7   chr7_42928290     HCab    A    G        0      0        2 
   7   chr7_42928290     HPrz    A    G        0      0        2 
   7   chr7_42928290     ZBoe    A    G        0      0        2 
   7   chr7_42928290     ZGre    A    G        0      0        2 
   7   chr7_42928290     ZHar    A    G        0      0        2 
   7   chr7_42928290   Sample    A    G        0      0        2 
   7   chr7_42934701     AAsi    T    C        0      0        2 
   7   chr7_42934701     AKia    T    C        0      0        2 
   7   chr7_42934701     AOna    T    C        0      0        2 
   7   chr7_42934701     ASom    T    C        0      0        2 
   7   chr7_42934701     HCab    T    C        0      0        2 
   7   chr7_42934701     HPrz    T    C        0      0        2 
   7   chr7_42934701     ZBoe    T    C        0      0        2 
   7   chr7_42934701     ZGre    T    C        0      0        2 
   7   chr7_42934701     ZHar    T    C      0.5      1        2 
   7   chr7_42934701   Sample    T    C        0      0        2 
   7   chr7_42935153     AAsi    C    A        0      0        2 
   7   chr7_42935153     AKia    C    A        0      0        2 
   7   chr7_42935153     AOna    C    A        0      0        2 
   7   chr7_42935153     ASom    C    A        0      0        2 
   7   chr7_42935153     HCab    C    A        1      2        2 
   7   chr7_42935153     HPrz    C    A        1      2        2 
   7   chr7_42935153     ZBoe    C    A        0      0        2 
   7   chr7_42935153     ZGre    C    A        0      0        2 
   7   chr7_42935153     ZHar    C    A        0      0        2 
   7   chr7_42935153   Sample    C    A        1      2        2 
   7   chr7_42939379     AAsi    T    C        0      0        2 
   7   chr7_42939379     AKia    T    C        0      0        2 
   7   chr7_42939379     AOna    T    C        0      0        2 
   7   chr7_42939379     ASom    T    C        0      0        2 
   7   chr7_42939379     HCab    T    C        0      0        2 
   7   chr7_42939379     HPrz    T    C        0      0        2 
   7   chr7_42939379     ZBoe    T    C        1      2        2 
   7   chr7_42939379     ZGre    T    C        0      0        2 
   7   chr7_42939379     ZHar    T    C        0      0        2 
   7   chr7_42939379   Sample    T    C        0      0        2 
   7   chr7_42941265     AAsi    A    G        0      0        2 
   7   chr7_42941265     AKia    A    G        0      0        2 
   7   chr7_42941265     AOna    A    G        0      0        2 
   7   chr7_42941265     ASom    A    G        0      0        2 
   7   chr7_42941265     HCab    A    G        0      0        2 
   7   chr7_42941265     HPrz    A    G        0      0        2 
   7   chr7_42941265     ZBoe    A    G        0      0        2 
   7   chr7_42941265     ZGre    A    G      0.5      1        2 
   7   chr7_42941265     ZHar    A    G        0      0        2 
   7   chr7_42941265   Sample    A    G        0      0        2 
   7   chr7_42941570     AAsi    G    A        0      0        2 
   7   chr7_42941570     AKia    G    A        0      0        2 
   7   chr7_42941570     AOna    G    A        0      0        2 
   7   chr7_42941570     ASom    G    A        0      0        2 
   7   chr7_42941570     HCab    G    A        1      2        2 
   7   chr7_42941570     HPrz    G    A        1      2        2 
   7   chr7_42941570     ZBoe    G    A        0      0        2 
   7   chr7_42941570     ZGre    G    A        0      0        2 
   7   chr7_42941570     ZHar    G    A        0      0        2 
   7   chr7_42941570   Sample    G    A        1      2        2 
   7   chr7_42946673     AAsi    G    C        0      0        2 
   7   chr7_42946673     AKia    G    C        0      0        2 
   7   chr7_42946673     AOna    G    C        0      0        2 
   7   chr7_42946673     ASom    G    C        0      0        2 
   7   chr7_42946673     HCab    G    C        1      2        2 
   7   chr7_42946673     HPrz    G    C        1      2        2 
   7   chr7_42946673     ZBoe    G    C        0      0        2 
   7   chr7_42946673     ZGre    G    C        0      0        2 
   7   chr7_42946673     ZHar    G    C        0      0        2 
   7   chr7_42946673   Sample    G    C        1      2        2 
   7   chr7_42948924     AAsi    A    C        1      2        2 
   7   chr7_42948924     AKia    A    C        0      0        2 
   7   chr7_42948924     AOna    A    C        0      0        2 
   7   chr7_42948924     ASom    A    C        0      0        2 
   7   chr7_42948924     HCab    A    C        0      0        2 
   7   chr7_42948924     HPrz    A    C        0      0        2 
   7   chr7_42948924     ZBoe    A    C        0      0        2 
   7   chr7_42948924     ZGre    A    C        0      0        2 
   7   chr7_42948924     ZHar    A    C        0      0        2 
   7   chr7_42948924   Sample    A    C        0      0        2 
   7   chr7_42949993     AAsi    C    T        0      0        2 
   7   chr7_42949993     AKia    C    T        0      0        2 
   7   chr7_42949993     AOna    C    T        0      0        2 
   7   chr7_42949993     ASom    C    T        0      0        2 
   7   chr7_42949993     HCab    C    T        1      2        2 
   7   chr7_42949993     HPrz    C    T        1      2        2 
   7   chr7_42949993     ZBoe    C    T        0      0        2 
   7   chr7_42949993     ZGre    C    T        0      0        2 
   7   chr7_42949993     ZHar    C    T        0      0        2 
   7   chr7_42949993   Sample    C    T        1      2        2 
   7   chr7_42956258     AAsi    T    C        0      0        2 
   7   chr7_42956258     AKia    T    C      0.5      1        2 
   7   chr7_42956258     AOna    T    C      0.5      1        2 
   7   chr7_42956258     ASom    T    C        0      0        2 
   7   chr7_42956258     HCab    T    C        0      0        2 
   7   chr7_42956258     HPrz    T    C        0      0        2 
   7   chr7_42956258     ZBoe    T    C        0      0        2 
   7   chr7_42956258     ZGre    T    C        0      0        2 
   7   chr7_42956258     ZHar    T    C        0      0        2 
   7   chr7_42956258   Sample    T    C        0      0        2 
   7   chr7_42967320     AAsi    T    C        0      0        2 
   7   chr7_42967320     AKia    T    C      0.5      1        2 
   7   chr7_42967320     AOna    T    C      0.5      1        2 
   7   chr7_42967320     ASom    T    C        0      0        2 
   7   chr7_42967320     HCab    T    C        0      0        2 
   7   chr7_42967320     HPrz    T    C        0      0        2 
   7   chr7_42967320     ZBoe    T    C        0      0        2 
   7   chr7_42967320     ZGre    T    C        0      0        2 
   7   chr7_42967320     ZHar    T    C        0      0        2 
   7   chr7_42967320   Sample    T    C        0      0        2 
   7   chr7_42968842     AAsi    T    C        0      0        2 
   7   chr7_42968842     AKia    T    C        0      0        2 
   7   chr7_42968842     AOna    T    C        0      0        2 
   7   chr7_42968842     ASom    T    C        0      0        2 
   7   chr7_42968842     HCab    T    C        0      0        2 
   7   chr7_42968842     HPrz    T    C        0      0        2 
   7   chr7_42968842     ZBoe    T    C      0.5      1        2 
   7   chr7_42968842     ZGre    T    C        0      0        2 
   7   chr7_42968842     ZHar    T    C        0      0        2 
   7   chr7_42968842   Sample    T    C        0      0        2 
   7   chr7_42973273     AAsi    A    C        0      0        2 
   7   chr7_42973273     AKia    A    C        0      0        2 
   7   chr7_42973273     AOna    A    C        0      0        2 
   7   chr7_42973273     ASom    A    C        0      0        2 
   7   chr7_42973273     HCab    A    C        0      0        2 
   7   chr7_42973273     HPrz    A    C        0      0        2 
   7   chr7_42973273     ZBoe    A    C      0.5      1        2 
   7   chr7_42973273     ZGre    A    C        0      0        2 
   7   chr7_42973273     ZHar    A    C        0      0        2 
   7   chr7_42973273   Sample    A    C        0      0        2 
   7   chr7_42985846     AAsi    C    T        0      0        2 
   7   chr7_42985846     AKia    C    T        0      0        2 
   7   chr7_42985846     AOna    C    T      0.5      1        2 
   7   chr7_42985846     ASom    C    T        0      0        2 
   7   chr7_42985846     HCab    C    T        0      0        2 
   7   chr7_42985846     HPrz    C    T        0      0        2 
   7   chr7_42985846     ZBoe    C    T        0      0        2 
   7   chr7_42985846     ZGre    C    T        0      0        2 
   7   chr7_42985846     ZHar    C    T        0      0        2 
   7   chr7_42985846   Sample    C    T        0      0        2 
   7   chr7_42993561     AAsi    T    C        0      0        2 
   7   chr7_42993561     AKia    T    C        0      0        2 
   7   chr7_42993561     AOna    T    C        0      0        2 
   7   chr7_42993561     ASom    T    C        0      0        2 
   7   chr7_42993561     HCab    T    C        0      0        2 
   7   chr7_42993561     HPrz    T    C        0      0        2 
   7   chr7_42993561     ZBoe    T    C        0      0        2 
   7   chr7_42993561     ZGre    T    C        1      2        2 
   7   chr7_42993561     ZHar    T    C        0      0        2 
   7   chr7_42993561   Sample    T    C        0      0        2 
   7   chr7_42997200     AAsi    C    A      0.5      1        2 
   7   chr7_42997200     AKia    C    A        0      0        2 
   7   chr7_42997200     AOna    C    A        0      0        2 
   7   chr7_42997200     ASom    C    A        0      0        2 
   7   chr7_42997200     HCab    C    A        0      0        2 
   7   chr7_42997200     HPrz    C    A        0      0        2 
   7   chr7_42997200     ZBoe    C    A        0      0        2 
   7   chr7_42997200     ZGre    C    A        0      0        2 
   7   chr7_42997200     ZHar    C    A        0      0        2 
   7   chr7_42997200   Sample    C    A        0      0        2 
   7   chr7_42997644     AAsi    C    T        0      0        2 
   7   chr7_42997644     AKia    C    T        0      0        2 
   7   chr7_42997644     AOna    C    T        0      0        2 
   7   chr7_42997644     ASom    C    T        0      0        2 
   7   chr7_42997644     HCab    C    T        0      0        2 
   7   chr7_42997644     HPrz    C    T        0      0        2 
   7   chr7_42997644     ZBoe    C    T        0      0        2 
   7   chr7_42997644     ZGre    C    T        1      2        2 
   7   chr7_42997644     ZHar    C    T        0      0        2 
   7   chr7_42997644   Sample    C    T        0      0        2 
   7   chr7_43000695     AAsi    G    A        0      0        2 
   7   chr7_43000695     AKia    G    A        0      0        2 
   7   chr7_43000695     AOna    G    A      0.5      1        2 
   7   chr7_43000695     ASom    G    A        0      0        2 
   7   chr7_43000695     HCab    G    A        0      0        2 
   7   chr7_43000695     HPrz    G    A        0      0        2 
   7   chr7_43000695     ZBoe    G    A        0      0        2 
   7   chr7_43000695     ZGre    G    A        0      0        2 
   7   chr7_43000695     ZHar    G    A        0      0        2 
   7   chr7_43000695   Sample    G    A        0      0        2 
   7   chr7_43013289     AAsi    A    G        0      0        2 
   7   chr7_43013289     AKia    A    G      0.5      1        2 
   7   chr7_43013289     AOna    A    G        0      0        2 
   7   chr7_43013289     ASom    A    G        0      0        2 
   7   chr7_43013289     HCab    A    G        0      0        2 
   7   chr7_43013289     HPrz    A    G        0      0        2 
   7   chr7_43013289     ZBoe    A    G        0      0        2 
   7   chr7_43013289     ZGre    A    G        0      0        2 
   7   chr7_43013289     ZHar    A    G        0      0        2 
   7   chr7_43013289   Sample    A    G        0      0        2 
   7   chr7_43017288     AAsi    G    A        0      0        2 
   7   chr7_43017288     AKia    G    A        0      0        2 
   7   chr7_43017288     AOna    G    A        0      0        2 
   7   chr7_43017288     ASom    G    A        0      0        2 
   7   chr7_43017288     HCab    G    A        1      2        2 
   7   chr7_43017288     HPrz    G    A        1      2        2 
   7   chr7_43017288     ZBoe    G    A        0      0        2 
   7   chr7_43017288     ZGre    G    A        0      0        2 
   7   chr7_43017288     ZHar    G    A        0      0        2 
   7   chr7_43017288   Sample    G    A        1      2        2 
   7   chr7_43018684     AAsi    G    A        0      0        2 
   7   chr7_43018684     AKia    G    A        0      0        2 
   7   chr7_43018684     AOna    G    A        1      2        2 
   7   chr7_43018684     ASom    G    A        0      0        2 
   7   chr7_43018684     HCab    G    A        0      0        2 
   7   chr7_43018684     HPrz    G    A        0      0        2 
   7   chr7_43018684     ZBoe    G    A        0      0        2 
   7   chr7_43018684     ZGre    G    A        0      0        2 
   7   chr7_43018684     ZHar    G    A        0      0        2 
   7   chr7_43018684   Sample    G    A        0      0        2 
   7   chr7_43029425     AAsi    G    C        0      0        2 
   7   chr7_43029425     AKia    G    C        0      0        2 
   7   chr7_43029425     AOna    G    C        0      0        2 
   7   chr7_43029425     ASom    G    C        0      0        2 
   7   chr7_43029425     HCab    G    C        0      0        2 
   7   chr7_43029425     HPrz    G    C        0      0        2 
   7   chr7_43029425     ZBoe    G    C        0      0        2 
   7   chr7_43029425     ZGre    G    C        0      0        2 
   7   chr7_43029425     ZHar    G    C      0.5      1        2 
   7   chr7_43029425   Sample    G    C        0      0        2 
   7   chr7_43030126     AAsi    T    C        0      0        2 
   7   chr7_43030126     AKia    T    C        0      0        2 
   7   chr7_43030126     AOna    T    C      0.5      1        2 
   7   chr7_43030126     ASom    T    C        0      0        2 
   7   chr7_43030126     HCab    T    C        0      0        2 
   7   chr7_43030126     HPrz    T    C        0      0        2 
   7   chr7_43030126     ZBoe    T    C        0      0        2 
   7   chr7_43030126     ZGre    T    C        0      0        2 
   7   chr7_43030126     ZHar    T    C        0      0        2 
   7   chr7_43030126   Sample    T    C        0      0        2 
   7   chr7_43030246     AAsi    C    T        0      0        2 
   7   chr7_43030246     AKia    C    T        0      0        2 
   7   chr7_43030246     AOna    C    T        0      0        2 
   7   chr7_43030246     ASom    C    T        0      0        2 
   7   chr7_43030246     HCab    C    T        1      2        2 
   7   chr7_43030246     HPrz    C    T        1      2        2 
   7   chr7_43030246     ZBoe    C    T        0      0        2 
   7   chr7_43030246     ZGre    C    T        0      0        2 
   7   chr7_43030246     ZHar    C    T        0      0        2 
   7   chr7_43030246   Sample    C    T        1      2        2 
   7   chr7_43031515     AAsi    A    G        0      0        2 
   7   chr7_43031515     AKia    A    G        0      0        2 
   7   chr7_43031515     AOna    A    G        0      0        2 
   7   chr7_43031515     ASom    A    G        0      0        2 
   7   chr7_43031515     HCab    A    G        1      2        2 
   7   chr7_43031515     HPrz    A    G        1      2        2 
   7   chr7_43031515     ZBoe    A    G        0      0        2 
   7   chr7_43031515     ZGre    A    G        0      0        2 
   7   chr7_43031515     ZHar    A    G        0      0        2 
   7   chr7_43031515   Sample    A    G        1      2        2 
   7   chr7_43034557     AAsi    T    C        0      0        2 
   7   chr7_43034557     AKia    T    C        0      0        2 
   7   chr7_43034557     AOna    T    C        0      0        2 
   7   chr7_43034557     ASom    T    C        0      0        2 
   7   chr7_43034557     HCab    T    C        1      2        2 
   7   chr7_43034557     HPrz    T    C        1      2        2 
   7   chr7_43034557     ZBoe    T    C        0      0        2 
   7   chr7_43034557     ZGre    T    C        0      0        2 
   7   chr7_43034557     ZHar    T    C        0      0        2 
   7   chr7_43034557   Sample    T    C        1      2        2 
   7   chr7_43035257     AAsi    C    A        1      2        2 
   7   chr7_43035257     AKia    C    A        0      0        2 
   7   chr7_43035257     AOna    C    A        0      0        2 
   7   chr7_43035257     ASom    C    A        1      2        2 
   7   chr7_43035257     HCab    C    A        0      0        2 
   7   chr7_43035257     HPrz    C    A        0      0        2 
   7   chr7_43035257     ZBoe    C    A        0      0        2 
   7   chr7_43035257     ZGre    C    A        0      0        2 
   7   chr7_43035257     ZHar    C    A        0      0        2 
   7   chr7_43035257   Sample    C    A        0      0        2 
   7   chr7_43036557     AAsi    A    G        0      0        2 
   7   chr7_43036557     AKia    A    G        0      0        2 
   7   chr7_43036557     AOna    A    G        0      0        2 
   7   chr7_43036557     ASom    A    G        0      0        2 
   7   chr7_43036557     HCab    A    G        1      2        2 
   7   chr7_43036557     HPrz    A    G        1      2        2 
   7   chr7_43036557     ZBoe    A    G        0      0        2 
   7   chr7_43036557     ZGre    A    G        0      0        2 
   7   chr7_43036557     ZHar    A    G        0      0        2 
   7   chr7_43036557   Sample    A    G        1      2        2 
   7   chr7_43039317     AAsi    C    T        0      0        2 
   7   chr7_43039317     AKia    C    T        0      0        2 
   7   chr7_43039317     AOna    C    T        0      0        2 
   7   chr7_43039317     ASom    C    T      0.5      1        2 
   7   chr7_43039317     HCab    C    T        0      0        2 
   7   chr7_43039317     HPrz    C    T        0      0        2 
   7   chr7_43039317     ZBoe    C    T        0      0        2 
   7   chr7_43039317     ZGre    C    T        0      0        2 
   7   chr7_43039317     ZHar    C    T        0      0        2 
   7   chr7_43039317   Sample    C    T        0      0        2 
   7   chr7_43050409     AAsi    A    G        0      0        2 
   7   chr7_43050409     AKia    A    G      0.5      1        2 
   7   chr7_43050409     AOna    A    G        0      0        2 
   7   chr7_43050409     ASom    A    G        0      0        2 
   7   chr7_43050409     HCab    A    G        0      0        2 
   7   chr7_43050409     HPrz    A    G        0      0        2 
   7   chr7_43050409     ZBoe    A    G        0      0        2 
   7   chr7_43050409     ZGre    A    G        0      0        2 
   7   chr7_43050409     ZHar    A    G        0      0        2 
   7   chr7_43050409   Sample    A    G        0      0        2 
   7   chr7_43050521     AAsi    T    C        0      0        2 
   7   chr7_43050521     AKia    T    C        0      0        2 
   7   chr7_43050521     AOna    T    C        0      0        2 
   7   chr7_43050521     ASom    T    C        0      0        2 
   7   chr7_43050521     HCab    T    C        0      0        2 
   7   chr7_43050521     HPrz    T    C        0      0        2 
   7   chr7_43050521     ZBoe    T    C      0.5      1        2 
   7   chr7_43050521     ZGre    T    C        0      0        2 
   7   chr7_43050521     ZHar    T    C        0      0        2 
   7   chr7_43050521   Sample    T    C        0      0        2 
   7   chr7_43051725     AAsi    A    T        0      0        2 
   7   chr7_43051725     AKia    A    T        0      0        2 
   7   chr7_43051725     AOna    A    T        0      0        2 
   7   chr7_43051725     ASom    A    T        0      0        2 
   7   chr7_43051725     HCab    A    T        0      0        2 
   7   chr7_43051725     HPrz    A    T        0      0        2 
   7   chr7_43051725     ZBoe    A    T        0      0        2 
   7   chr7_43051725     ZGre    A    T        1      2        2 
   7   chr7_43051725     ZHar    A    T        0      0        2 
   7   chr7_43051725   Sample    A    T        0      0        2 
   7   chr7_43054321     AAsi    C    G        0      0        2 
   7   chr7_43054321     AKia    C    G        0      0        2 
   7   chr7_43054321     AOna    C    G        0      0        2 
   7   chr7_43054321     ASom    C    G        0      0        2 
   7   chr7_43054321     HCab    C    G        0      0        2 
   7   chr7_43054321     HPrz    C    G        0      0        2 
   7   chr7_43054321     ZBoe    C    G      0.5      1        2 
   7   chr7_43054321     ZGre    C    G        0      0        2 
   7   chr7_43054321     ZHar    C    G        0      0        2 
   7   chr7_43054321   Sample    C    G        0      0        2 
   7   chr7_43055568     AAsi    A    T        0      0        2 
   7   chr7_43055568     AKia    A    T        0      0        2 
   7   chr7_43055568     AOna    A    T        0      0        2 
   7   chr7_43055568     ASom    A    T        0      0        2 
   7   chr7_43055568     HCab    A    T        1      2        2 
   7   chr7_43055568     HPrz    A    T        1      2        2 
   7   chr7_43055568     ZBoe    A    T        0      0        2 
   7   chr7_43055568     ZGre    A    T        0      0        2 
   7   chr7_43055568     ZHar    A    T        0      0        2 
   7   chr7_43055568   Sample    A    T        1      2        2 
   7   chr7_43058593     AAsi    A    C        0      0        2 
   7   chr7_43058593     AKia    A    C        0      0        2 
   7   chr7_43058593     AOna    A    C      0.5      1        2 
   7   chr7_43058593     ASom    A    C        0      0        2 
   7   chr7_43058593     HCab    A    C        0      0        2 
   7   chr7_43058593     HPrz    A    C        0      0        2 
   7   chr7_43058593     ZBoe    A    C        0      0        2 
   7   chr7_43058593     ZGre    A    C        0      0        2 
   7   chr7_43058593     ZHar    A    C        0      0        2 
   7   chr7_43058593   Sample    A    C        0      0        2 
   7   chr7_43060023     AAsi    T    C        0      0        2 
   7   chr7_43060023     AKia    T    C        0      0        2 
   7   chr7_43060023     AOna    T    C        0      0        2 
   7   chr7_43060023     ASom    T    C        0      0        2 
   7   chr7_43060023     HCab    T    C        0      0        2 
   7   chr7_43060023     HPrz    T    C        0      0        2 
   7   chr7_43060023     ZBoe    T    C        0      0        2 
   7   chr7_43060023     ZGre    T    C      0.5      1        2 
   7   chr7_43060023     ZHar    T    C        0      0        2 
   7   chr7_43060023   Sample    T    C        0      0        2 
   7   chr7_43062872     AAsi    C    T        0      0        2 
   7   chr7_43062872     AKia    C    T        0      0        2 
   7   chr7_43062872     AOna    C    T        0      0        2 
   7   chr7_43062872     ASom    C    T        0      0        2 
   7   chr7_43062872     HCab    C    T        1      2        2 
   7   chr7_43062872     HPrz    C    T        1      2        2 
   7   chr7_43062872     ZBoe    C    T        0      0        2 
   7   chr7_43062872     ZGre    C    T        0      0        2 
   7   chr7_43062872     ZHar    C    T        0      0        2 
   7   chr7_43062872   Sample    C    T        1      2        2 
   7   chr7_43063522     AAsi    A    C        1      2        2 
   7   chr7_43063522     AKia    A    C      0.5      1        2 
   7   chr7_43063522     AOna    A    C      0.5      1        2 
   7   chr7_43063522     ASom    A    C        1      2        2 
   7   chr7_43063522     HCab    A    C        0      0        2 
   7   chr7_43063522     HPrz    A    C        0      0        2 
   7   chr7_43063522     ZBoe    A    C        0      0        2 
   7   chr7_43063522     ZGre    A    C        0      0        2 
   7   chr7_43063522     ZHar    A    C        0      0        2 
   7   chr7_43063522   Sample    A    C        0      0        2 
   7   chr7_43085896     AAsi    G    A        0      0        2 
   7   chr7_43085896     AKia    G    A        0      0        2 
   7   chr7_43085896     AOna    G    A        0      0        2 
   7   chr7_43085896     ASom    G    A        1      2        2 
   7   chr7_43085896     HCab    G    A        0      0        2 
   7   chr7_43085896     HPrz    G    A        0      0        2 
   7   chr7_43085896     ZBoe    G    A        0      0        2 
   7   chr7_43085896     ZGre    G    A        0      0        2 
   7   chr7_43085896     ZHar    G    A        0      0        2 
   7   chr7_43085896   Sample    G    A        0      0        2 
   7   chr7_43093071     AAsi    G    T        0      0        2 
   7   chr7_43093071     AKia    G    T        0      0        2 
   7   chr7_43093071     AOna    G    T        0      0        2 
   7   chr7_43093071     ASom    G    T        0      0        2 
   7   chr7_43093071     HCab    G    T        1      2        2 
   7   chr7_43093071     HPrz    G    T        1      2        2 
   7   chr7_43093071     ZBoe    G    T        0      0        2 
   7   chr7_43093071     ZGre    G    T        0      0        2 
   7   chr7_43093071     ZHar    G    T        0      0        2 
   7   chr7_43093071   Sample    G    T        1      2        2 
   7   chr7_43097086     AAsi    G    A        0      0        2 
   7   chr7_43097086     AKia    G    A        0      0        2 
   7   chr7_43097086     AOna    G    A        0      0        2 
   7   chr7_43097086     ASom    G    A        0      0        2 
   7   chr7_43097086     HCab    G    A        0      0        2 
   7   chr7_43097086     HPrz    G    A        0      0        2 
   7   chr7_43097086     ZBoe    G    A        0      0        2 
   7   chr7_43097086     ZGre    G    A        0      0        2 
   7   chr7_43097086     ZHar    G    A        1      2        2 
   7   chr7_43097086   Sample    G    A        0      0        2 
   7   chr7_43112323     AAsi    A    C        0      0        2 
   7   chr7_43112323     AKia    A    C        0      0        2 
   7   chr7_43112323     AOna    A    C        0      0        2 
   7   chr7_43112323     ASom    A    C        0      0        2 
   7   chr7_43112323     HCab    A    C      0.5      1        2 
   7   chr7_43112323     HPrz    A    C        0      0        2 
   7   chr7_43112323     ZBoe    A    C        0      0        2 
   7   chr7_43112323     ZGre    A    C        0      0        2 
   7   chr7_43112323     ZHar    A    C        0      0        2 
   7   chr7_43112323   Sample    A    C        0      0        2 
   7   chr7_43113121     AAsi    C    A        0      0        2 
   7   chr7_43113121     AKia    C    A      0.5      1        2 
   7   chr7_43113121     AOna    C    A      0.5      1        2 
   7   chr7_43113121     ASom    C    A        0      0        2 
   7   chr7_43113121     HCab    C    A        0      0        2 
   7   chr7_43113121     HPrz    C    A        0      0        2 
   7   chr7_43113121     ZBoe    C    A        0      0        2 
   7   chr7_43113121     ZGre    C    A        0      0        2 
   7   chr7_43113121     ZHar    C    A        0      0        2 
   7   chr7_43113121   Sample    C    A        0      0        2 
   7   chr7_43114654     AAsi    T    C        0      0        2 
   7   chr7_43114654     AKia    T    C      0.5      1        2 
   7   chr7_43114654     AOna    T    C      0.5      1        2 
   7   chr7_43114654     ASom    T    C        0      0        2 
   7   chr7_43114654     HCab    T    C        0      0        2 
   7   chr7_43114654     HPrz    T    C        0      0        2 
   7   chr7_43114654     ZBoe    T    C        0      0        2 
   7   chr7_43114654     ZGre    T    C        0      0        2 
   7   chr7_43114654     ZHar    T    C        0      0        2 
   7   chr7_43114654   Sample    T    C        0      0        2 
   7   chr7_43128558     AAsi    C    T        0      0        2 
   7   chr7_43128558     AKia    C    T        0      0        2 
   7   chr7_43128558     AOna    C    T        0      0        2 
   7   chr7_43128558     ASom    C    T        0      0        2 
   7   chr7_43128558     HCab    C    T        0      0        2 
   7   chr7_43128558     HPrz    C    T        0      0        2 
   7   chr7_43128558     ZBoe    C    T        0      0        2 
   7   chr7_43128558     ZGre    C    T        0      0        2 
   7   chr7_43128558     ZHar    C    T      0.5      1        2 
   7   chr7_43128558   Sample    C    T        0      0        2 
   7   chr7_43136143     AAsi    T    C        0      0        2 
   7   chr7_43136143     AKia    T    C      0.5      1        2 
   7   chr7_43136143     AOna    T    C      0.5      1        2 
   7   chr7_43136143     ASom    T    C        0      0        2 
   7   chr7_43136143     HCab    T    C        0      0        2 
   7   chr7_43136143     HPrz    T    C        0      0        2 
   7   chr7_43136143     ZBoe    T    C        0      0        2 
   7   chr7_43136143     ZGre    T    C        0      0        2 
   7   chr7_43136143     ZHar    T    C        0      0        2 
   7   chr7_43136143   Sample    T    C        0      0        2 
   7   chr7_43137333     AAsi    T    C        0      0        2 
   7   chr7_43137333     AKia    T    C      0.5      1        2 
   7   chr7_43137333     AOna    T    C        0      0        2 
   7   chr7_43137333     ASom    T    C        0      0        2 
   7   chr7_43137333     HCab    T    C        0      0        2 
   7   chr7_43137333     HPrz    T    C        0      0        2 
   7   chr7_43137333     ZBoe    T    C        0      0        2 
   7   chr7_43137333     ZGre    T    C        0      0        2 
   7   chr7_43137333     ZHar    T    C        0      0        2 
   7   chr7_43137333   Sample    T    C        0      0        2 
   7   chr7_43144054     AAsi    T    A        0      0        2 
   7   chr7_43144054     AKia    T    A        1      2        2 
   7   chr7_43144054     AOna    T    A        1      2        2 
   7   chr7_43144054     ASom    T    A        0      0        2 
   7   chr7_43144054     HCab    T    A        0      0        2 
   7   chr7_43144054     HPrz    T    A        0      0        2 
   7   chr7_43144054     ZBoe    T    A        0      0        2 
   7   chr7_43144054     ZGre    T    A        0      0        2 
   7   chr7_43144054     ZHar    T    A        0      0        2 
   7   chr7_43144054   Sample    T    A        0      0        2 
   7   chr7_43148858     AAsi    C    A        0      0        2 
   7   chr7_43148858     AKia    C    A        0      0        2 
   7   chr7_43148858     AOna    C    A        0      0        2 
   7   chr7_43148858     ASom    C    A        0      0        2 
   7   chr7_43148858     HCab    C    A        0      0        2 
   7   chr7_43148858     HPrz    C    A      0.5      1        2 
   7   chr7_43148858     ZBoe    C    A        0      0        2 
   7   chr7_43148858     ZGre    C    A        0      0        2 
   7   chr7_43148858     ZHar    C    A        0      0        2 
   7   chr7_43148858   Sample    C    A        0      0        2 
   7   chr7_43155883     AAsi    A    G        0      0        2 
   7   chr7_43155883     AKia    A    G        0      0        2 
   7   chr7_43155883     AOna    A    G        0      0        2 
   7   chr7_43155883     ASom    A    G        0      0        2 
   7   chr7_43155883     HCab    A    G        0      0        2 
   7   chr7_43155883     HPrz    A    G        0      0        2 
   7   chr7_43155883     ZBoe    A    G        1      2        2 
   7   chr7_43155883     ZGre    A    G        1      2        2 
   7   chr7_43155883     ZHar    A    G        1      2        2 
   7   chr7_43155883   Sample    A    G        0      0        2 
   7   chr7_43156707     AAsi    T    C        0      0        2 
   7   chr7_43156707     AKia    T    C        0      0        2 
   7   chr7_43156707     AOna    T    C      0.5      1        2 
   7   chr7_43156707     ASom    T    C        0      0        2 
   7   chr7_43156707     HCab    T    C        0      0        2 
   7   chr7_43156707     HPrz    T    C        0      0        2 
   7   chr7_43156707     ZBoe    T    C        0      0        2 
   7   chr7_43156707     ZGre    T    C        0      0        2 
   7   chr7_43156707     ZHar    T    C        0      0        2 
   7   chr7_43156707   Sample    T    C        0      0        2 
   7   chr7_43158474     AAsi    C    T        1      2        2 
   7   chr7_43158474     AKia    C    T        1      2        2 
   7   chr7_43158474     AOna    C    T      0.5      1        2 
   7   chr7_43158474     ASom    C    T        1      2        2 
   7   chr7_43158474     HCab    C    T        0      0        2 
   7   chr7_43158474     HPrz    C    T        0      0        2 
   7   chr7_43158474     ZBoe    C    T      0.5      1        2 
   7   chr7_43158474     ZGre    C    T        0      0        2 
   7   chr7_43158474     ZHar    C    T        0      0        2 
   7   chr7_43158474   Sample    C    T        0      0        2 
   7   chr7_43158775     AAsi    A    G        0      0        2 
   7   chr7_43158775     AKia    A    G        0      0        2 
   7   chr7_43158775     AOna    A    G        0      0        2 
   7   chr7_43158775     ASom    A    G        0      0        2 
   7   chr7_43158775     HCab    A    G        0      0        2 
   7   chr7_43158775     HPrz    A    G        0      0        2 
   7   chr7_43158775     ZBoe    A    G        0      0        2 
   7   chr7_43158775     ZGre    A    G      0.5      1        2 
   7   chr7_43158775     ZHar    A    G        0      0        2 
   7   chr7_43158775   Sample    A    G        0      0        2 
   7   chr7_43159430     AAsi    G    C        0      0        2 
   7   chr7_43159430     AKia    G    C        0      0        2 
   7   chr7_43159430     AOna    G    C        0      0        2 
   7   chr7_43159430     ASom    G    C        0      0        2 
   7   chr7_43159430     HCab    G    C        0      0        2 
   7   chr7_43159430     HPrz    G    C        0      0        2 
   7   chr7_43159430     ZBoe    G    C        0      0        2 
   7   chr7_43159430     ZGre    G    C        0      0        2 
   7   chr7_43159430     ZHar    G    C        1      2        2 
   7   chr7_43159430   Sample    G    C        0      0        2 
   7   chr7_43160919     AAsi    T    C        0      0        2 
   7   chr7_43160919     AKia    T    C        0      0        2 
   7   chr7_43160919     AOna    T    C        0      0        2 
   7   chr7_43160919     ASom    T    C        0      0        2 
   7   chr7_43160919     HCab    T    C        1      2        2 
   7   chr7_43160919     HPrz    T    C        1      2        2 
   7   chr7_43160919     ZBoe    T    C        0      0        2 
   7   chr7_43160919     ZGre    T    C        0      0        2 
   7   chr7_43160919     ZHar    T    C        0      0        2 
   7   chr7_43160919   Sample    T    C        1      2        2 
   7   chr7_43161049     AAsi    A    C        1      2        2 
   7   chr7_43161049     AKia    A    C        0      0        2 
   7   chr7_43161049     AOna    A    C        0      0        2 
   7   chr7_43161049     ASom    A    C        1      2        2 
   7   chr7_43161049     HCab    A    C        0      0        2 
   7   chr7_43161049     HPrz    A    C        0      0        2 
   7   chr7_43161049     ZBoe    A    C        0      0        2 
   7   chr7_43161049     ZGre    A    C        0      0        2 
   7   chr7_43161049     ZHar    A    C        0      0        2 
   7   chr7_43161049   Sample    A    C        0      0        2 
   7   chr7_43168677     AAsi    A    G      0.5      1        2 
   7   chr7_43168677     AKia    A    G        1      2        2 
   7   chr7_43168677     AOna    A    G        1      2        2 
   7   chr7_43168677     ASom    A    G        0      0        2 
   7   chr7_43168677     HCab    A    G        0      0        2 
   7   chr7_43168677     HPrz    A    G        0      0        2 
   7   chr7_43168677     ZBoe    A    G        0      0        2 
   7   chr7_43168677     ZGre    A    G        0      0        2 
   7   chr7_43168677     ZHar    A    G        0      0        2 
   7   chr7_43168677   Sample    A    G        0      0        2 
   7   chr7_43168802     AAsi    G    A        0      0        2 
   7   chr7_43168802     AKia    G    A        0      0        2 
   7   chr7_43168802     AOna    G    A        0      0        2 
   7   chr7_43168802     ASom    G    A        0      0        2 
   7   chr7_43168802     HCab    G    A        1      2        2 
   7   chr7_43168802     HPrz    G    A        1      2        2 
   7   chr7_43168802     ZBoe    G    A        0      0        2 
   7   chr7_43168802     ZGre    G    A        0      0        2 
   7   chr7_43168802     ZHar    G    A        0      0        2 
   7   chr7_43168802   Sample    G    A        1      2        2 
   7   chr7_43180351     AAsi    G    A        0      0        2 
   7   chr7_43180351     AKia    G    A        0      0        2 
   7   chr7_43180351     AOna    G    A        0      0        2 
   7   chr7_43180351     ASom    G    A        0      0        2 
   7   chr7_43180351     HCab    G    A        0      0        2 
   7   chr7_43180351     HPrz    G    A        0      0        2 
   7   chr7_43180351     ZBoe    G    A        0      0        2 
   7   chr7_43180351     ZGre    G    A        1      2        2 
   7   chr7_43180351     ZHar    G    A        0      0        2 
   7   chr7_43180351   Sample    G    A        0      0        2 
   7   chr7_43182690     AAsi    T    C        0      0        2 
   7   chr7_43182690     AKia    T    C        0      0        2 
   7   chr7_43182690     AOna    T    C        0      0        2 
   7   chr7_43182690     ASom    T    C        0      0        2 
   7   chr7_43182690     HCab    T    C        0      0        2 
   7   chr7_43182690     HPrz    T    C        0      0        2 
   7   chr7_43182690     ZBoe    T    C      0.5      1        2 
   7   chr7_43182690     ZGre    T    C        0      0        2 
   7   chr7_43182690     ZHar    T    C        0      0        2 
   7   chr7_43182690   Sample    T    C        0      0        2 
   7   chr7_43190770     AAsi    G    C        0      0        2 
   7   chr7_43190770     AKia    G    C        0      0        2 
   7   chr7_43190770     AOna    G    C        0      0        2 
   7   chr7_43190770     ASom    G    C        0      0        2 
   7   chr7_43190770     HCab    G    C        0      0        2 
   7   chr7_43190770     HPrz    G    C        0      0        2 
   7   chr7_43190770     ZBoe    G    C        0      0        2 
   7   chr7_43190770     ZGre    G    C        1      2        2 
   7   chr7_43190770     ZHar    G    C        0      0        2 
   7   chr7_43190770   Sample    G    C        0      0        2 
   7   chr7_43199743     AAsi    C    G        0      0        2 
   7   chr7_43199743     AKia    C    G        0      0        2 
   7   chr7_43199743     AOna    C    G        0      0        2 
   7   chr7_43199743     ASom    C    G        0      0        2 
   7   chr7_43199743     HCab    C    G        1      2        2 
   7   chr7_43199743     HPrz    C    G        1      2        2 
   7   chr7_43199743     ZBoe    C    G        0      0        2 
   7   chr7_43199743     ZGre    C    G        0      0        2 
   7   chr7_43199743     ZHar    C    G        0      0        2 
   7   chr7_43199743   Sample    C    G        1      2        2 
   7   chr7_43202402     AAsi    T    G        0      0        2 
   7   chr7_43202402     AKia    T    G        0      0        2 
   7   chr7_43202402     AOna    T    G      0.5      1        2 
   7   chr7_43202402     ASom    T    G        0      0        2 
   7   chr7_43202402     HCab    T    G        0      0        2 
   7   chr7_43202402     HPrz    T    G        0      0        2 
   7   chr7_43202402     ZBoe    T    G        0      0        2 
   7   chr7_43202402     ZGre    T    G        0      0        2 
   7   chr7_43202402     ZHar    T    G        0      0        2 
   7   chr7_43202402   Sample    T    G        0      0        2 
   7   chr7_43207328     AAsi    C    T        1      2        2 
   7   chr7_43207328     AKia    C    T        0      0        2 
   7   chr7_43207328     AOna    C    T        0      0        2 
   7   chr7_43207328     ASom    C    T        1      2        2 
   7   chr7_43207328     HCab    C    T        0      0        2 
   7   chr7_43207328     HPrz    C    T        0      0        2 
   7   chr7_43207328     ZBoe    C    T        1      2        2 
   7   chr7_43207328     ZGre    C    T        1      2        2 
   7   chr7_43207328     ZHar    C    T        0      0        2 
   7   chr7_43207328   Sample    C    T        0      0        2 
   7   chr7_43212702     AAsi    T    G        0      0        2 
   7   chr7_43212702     AKia    T    G        0      0        2 
   7   chr7_43212702     AOna    T    G      0.5      1        2 
   7   chr7_43212702     ASom    T    G        0      0        2 
   7   chr7_43212702     HCab    T    G        0      0        2 
   7   chr7_43212702     HPrz    T    G        0      0        2 
   7   chr7_43212702     ZBoe    T    G        0      0        2 
   7   chr7_43212702     ZGre    T    G        0      0        2 
   7   chr7_43212702     ZHar    T    G        0      0        2 
   7   chr7_43212702   Sample    T    G        0      0        2 
   7   chr7_43220064     AAsi    T    C        0      0        2 
   7   chr7_43220064     AKia    T    C        0      0        2 
   7   chr7_43220064     AOna    T    C        0      0        2 
   7   chr7_43220064     ASom    T    C        1      2        2 
   7   chr7_43220064     HCab    T    C        0      0        2 
   7   chr7_43220064     HPrz    T    C        0      0        2 
   7   chr7_43220064     ZBoe    T    C        0      0        2 
   7   chr7_43220064     ZGre    T    C        0      0        2 
   7   chr7_43220064     ZHar    T    C        0      0        2 
   7   chr7_43220064   Sample    T    C        0      0        2 
   7   chr7_43222251     AAsi    C    T        0      0        2 
   7   chr7_43222251     AKia    C    T        0      0        2 
   7   chr7_43222251     AOna    C    T        0      0        2 
   7   chr7_43222251     ASom    C    T        0      0        2 
   7   chr7_43222251     HCab    C    T        1      2        2 
   7   chr7_43222251     HPrz    C    T        1      2        2 
   7   chr7_43222251     ZBoe    C    T        0      0        2 
   7   chr7_43222251     ZGre    C    T        0      0        2 
   7   chr7_43222251     ZHar    C    T        0      0        2 
   7   chr7_43222251   Sample    C    T        1      2        2 
   7   chr7_43223318     AAsi    C    T        0      0        2 
   7   chr7_43223318     AKia    C    T        0      0        2 
   7   chr7_43223318     AOna    C    T      0.5      1        2 
   7   chr7_43223318     ASom    C    T        0      0        2 
   7   chr7_43223318     HCab    C    T        0      0        2 
   7   chr7_43223318     HPrz    C    T        0      0        2 
   7   chr7_43223318     ZBoe    C    T      0.5      1        2 
   7   chr7_43223318     ZGre    C    T        1      2        2 
   7   chr7_43223318     ZHar    C    T        0      0        2 
   7   chr7_43223318   Sample    C    T        0      0        2 
   7   chr7_43229248     AAsi    T    C        0      0        2 
   7   chr7_43229248     AKia    T    C        0      0        2 
   7   chr7_43229248     AOna    T    C        0      0        2 
   7   chr7_43229248     ASom    T    C        0      0        2 
   7   chr7_43229248     HCab    T    C        0      0        2 
   7   chr7_43229248     HPrz    T    C        0      0        2 
   7   chr7_43229248     ZBoe    T    C        0      0        2 
   7   chr7_43229248     ZGre    T    C        1      2        2 
   7   chr7_43229248     ZHar    T    C        0      0        2 
   7   chr7_43229248   Sample    T    C        0      0        2 
   7   chr7_43234548     AAsi    C    T      0.5      1        2 
   7   chr7_43234548     AKia    C    T        0      0        2 
   7   chr7_43234548     AOna    C    T        0      0        2 
   7   chr7_43234548     ASom    C    T        0      0        2 
   7   chr7_43234548     HCab    C    T        0      0        2 
   7   chr7_43234548     HPrz    C    T        0      0        2 
   7   chr7_43234548     ZBoe    C    T        0      0        2 
   7   chr7_43234548     ZGre    C    T        0      0        2 
   7   chr7_43234548     ZHar    C    T        0      0        2 
   7   chr7_43234548   Sample    C    T        0      0        2 
   7   chr7_43234676     AAsi    T    C        1      2        2 
   7   chr7_43234676     AKia    T    C        0      0        2 
   7   chr7_43234676     AOna    T    C        0      0        2 
   7   chr7_43234676     ASom    T    C        1      2        2 
   7   chr7_43234676     HCab    T    C        0      0        2 
   7   chr7_43234676     HPrz    T    C        0      0        2 
   7   chr7_43234676     ZBoe    T    C        0      0        2 
   7   chr7_43234676     ZGre    T    C        0      0        2 
   7   chr7_43234676     ZHar    T    C        0      0        2 
   7   chr7_43234676   Sample    T    C        0      0        2 
   7   chr7_43238231     AAsi    A    G        0      0        2 
   7   chr7_43238231     AKia    A    G        0      0        2 
   7   chr7_43238231     AOna    A    G        0      0        2 
   7   chr7_43238231     ASom    A    G        0      0        2 
   7   chr7_43238231     HCab    A    G        1      2        2 
   7   chr7_43238231     HPrz    A    G        1      2        2 
   7   chr7_43238231     ZBoe    A    G        0      0        2 
   7   chr7_43238231     ZGre    A    G        0      0        2 
   7   chr7_43238231     ZHar    A    G        0      0        2 
   7   chr7_43238231   Sample    A    G        1      2        2 
   7   chr7_43239665     AAsi    A    G        1      2        2 
   7   chr7_43239665     AKia    A    G        0      0        2 
   7   chr7_43239665     AOna    A    G        0      0        2 
   7   chr7_43239665     ASom    A    G        1      2        2 
   7   chr7_43239665     HCab    A    G        0      0        2 
   7   chr7_43239665     HPrz    A    G        0      0        2 
   7   chr7_43239665     ZBoe    A    G        1      2        2 
   7   chr7_43239665     ZGre    A    G        1      2        2 
   7   chr7_43239665     ZHar    A    G        0      0        2 
   7   chr7_43239665   Sample    A    G        0      0        2 
   7   chr7_43244348     AAsi    A    C        0      0        2 
   7   chr7_43244348     AKia    A    C        0      0        2 
   7   chr7_43244348     AOna    A    C        0      0        2 
   7   chr7_43244348     ASom    A    C        0      0        2 
   7   chr7_43244348     HCab    A    C        0      0        2 
   7   chr7_43244348     HPrz    A    C        0      0        2 
   7   chr7_43244348     ZBoe    A    C        0      0        2 
   7   chr7_43244348     ZGre    A    C      0.5      1        2 
   7   chr7_43244348     ZHar    A    C        0      0        2 
   7   chr7_43244348   Sample    A    C        0      0        2 
   7   chr7_43253491     AAsi    T    C        0      0        2 
   7   chr7_43253491     AKia    T    C        0      0        2 
   7   chr7_43253491     AOna    T    C      0.5      1        2 
   7   chr7_43253491     ASom    T    C        0      0        2 
   7   chr7_43253491     HCab    T    C        0      0        2 
   7   chr7_43253491     HPrz    T    C        0      0        2 
   7   chr7_43253491     ZBoe    T    C        0      0        2 
   7   chr7_43253491     ZGre    T    C        0      0        2 
   7   chr7_43253491     ZHar    T    C        0      0        2 
   7   chr7_43253491   Sample    T    C        0      0        2 
   7   chr7_43264300     AAsi    T    G        0      0        2 
   7   chr7_43264300     AKia    T    G        0      0        2 
   7   chr7_43264300     AOna    T    G        0      0        2 
   7   chr7_43264300     ASom    T    G        0      0        2 
   7   chr7_43264300     HCab    T    G        0      0        2 
   7   chr7_43264300     HPrz    T    G        0      0        2 
   7   chr7_43264300     ZBoe    T    G        0      0        2 
   7   chr7_43264300     ZGre    T    G        0      0        2 
   7   chr7_43264300     ZHar    T    G        1      2        2 
   7   chr7_43264300   Sample    T    G        0      0        2 
   7   chr7_43270856     AAsi    G    C        0      0        2 
   7   chr7_43270856     AKia    G    C        0      0        2 
   7   chr7_43270856     AOna    G    C        0      0        2 
   7   chr7_43270856     ASom    G    C        0      0        2 
   7   chr7_43270856     HCab    G    C        0      0        2 
   7   chr7_43270856     HPrz    G    C        0      0        2 
   7   chr7_43270856     ZBoe    G    C        0      0        2 
   7   chr7_43270856     ZGre    G    C        1      2        2 
   7   chr7_43270856     ZHar    G    C        0      0        2 
   7   chr7_43270856   Sample    G    C        0      0        2 
   7   chr7_43276749     AAsi    G    A        0      0        2 
   7   chr7_43276749     AKia    G    A        0      0        2 
   7   chr7_43276749     AOna    G    A        0      0        2 
   7   chr7_43276749     ASom    G    A        0      0        2 
   7   chr7_43276749     HCab    G    A        1      2        2 
   7   chr7_43276749     HPrz    G    A        1      2        2 
   7   chr7_43276749     ZBoe    G    A        0      0        2 
   7   chr7_43276749     ZGre    G    A        0      0        2 
   7   chr7_43276749     ZHar    G    A        0      0        2 
   7   chr7_43276749   Sample    G    A        1      2        2 
   7   chr7_43282021     AAsi    C    T        1      2        2 
   7   chr7_43282021     AKia    C    T        0      0        2 
   7   chr7_43282021     AOna    C    T        0      0        2 
   7   chr7_43282021     ASom    C    T        1      2        2 
   7   chr7_43282021     HCab    C    T        0      0        2 
   7   chr7_43282021     HPrz    C    T        0      0        2 
   7   chr7_43282021     ZBoe    C    T        0      0        2 
   7   chr7_43282021     ZGre    C    T        0      0        2 
   7   chr7_43282021     ZHar    C    T        0      0        2 
   7   chr7_43282021   Sample    C    T        0      0        2 
   7   chr7_43291341     AAsi    G    T        0      0        2 
   7   chr7_43291341     AKia    G    T        0      0        2 
   7   chr7_43291341     AOna    G    T        0      0        2 
   7   chr7_43291341     ASom    G    T        0      0        2 
   7   chr7_43291341     HCab    G    T        0      0        2 
   7   chr7_43291341     HPrz    G    T        0      0        2 
   7   chr7_43291341     ZBoe    G    T        0      0        2 
   7   chr7_43291341     ZGre    G    T        1      2        2 
   7   chr7_43291341     ZHar    G    T        1      2        2 
   7   chr7_43291341   Sample    G    T        0      0        2 
   7   chr7_43310244     AAsi    C    T        0      0        2 
   7   chr7_43310244     AKia    C    T        0      0        2 
   7   chr7_43310244     AOna    C    T        0      0        2 
   7   chr7_43310244     ASom    C    T        0      0        2 
   7   chr7_43310244     HCab    C    T      0.5      1        2 
   7   chr7_43310244     HPrz    C    T      0.5      1        2 
   7   chr7_43310244     ZBoe    C    T        0      0        2 
   7   chr7_43310244     ZGre    C    T        0      0        2 
   7   chr7_43310244     ZHar    C    T        0      0        2 
   7   chr7_43310244   Sample    C    T        0      0        2 
   7   chr7_43323661     AAsi    G    C        0      0        2 
   7   chr7_43323661     AKia    G    C        0      0        2 
   7   chr7_43323661     AOna    G    C        0      0        2 
   7   chr7_43323661     ASom    G    C        0      0        2 
   7   chr7_43323661     HCab    G    C        1      2        2 
   7   chr7_43323661     HPrz    G    C        1      2        2 
   7   chr7_43323661     ZBoe    G    C        0      0        2 
   7   chr7_43323661     ZGre    G    C        0      0        2 
   7   chr7_43323661     ZHar    G    C        0      0        2 
   7   chr7_43323661   Sample    G    C        1      2        2 
   7   chr7_43324325     AAsi    T    C        0      0        2 
   7   chr7_43324325     AKia    T    C        0      0        2 
   7   chr7_43324325     AOna    T    C        0      0        2 
   7   chr7_43324325     ASom    T    C        0      0        2 
   7   chr7_43324325     HCab    T    C        0      0        2 
   7   chr7_43324325     HPrz    T    C        0      0        2 
   7   chr7_43324325     ZBoe    T    C        0      0        2 
   7   chr7_43324325     ZGre    T    C        0      0        2 
   7   chr7_43324325     ZHar    T    C        1      2        2 
   7   chr7_43324325   Sample    T    C        0      0        2 
   7   chr7_43336635     AAsi    G    A        1      2        2 
   7   chr7_43336635     AKia    G    A        0      0        2 
   7   chr7_43336635     AOna    G    A        0      0        2 
   7   chr7_43336635     ASom    G    A        0      0        2 
   7   chr7_43336635     HCab    G    A        0      0        2 
   7   chr7_43336635     HPrz    G    A        0      0        2 
   7   chr7_43336635     ZBoe    G    A        0      0        2 
   7   chr7_43336635     ZGre    G    A        0      0        2 
   7   chr7_43336635     ZHar    G    A        0      0        2 
   7   chr7_43336635   Sample    G    A        0      0        2 
   7   chr7_43345540     AAsi    A    G        0      0        2 
   7   chr7_43345540     AKia    A    G        0      0        2 
   7   chr7_43345540     AOna    A    G        0      0        2 
   7   chr7_43345540     ASom    A    G        0      0        2 
   7   chr7_43345540     HCab    A    G        1      2        2 
   7   chr7_43345540     HPrz    A    G        1      2        2 
   7   chr7_43345540     ZBoe    A    G        0      0        2 
   7   chr7_43345540     ZGre    A    G        0      0        2 
   7   chr7_43345540     ZHar    A    G        0      0        2 
   7   chr7_43345540   Sample    A    G        1      2        2 
   7   chr7_43350176     AAsi    T    C        0      0        2 
   7   chr7_43350176     AKia    T    C        0      0        2 
   7   chr7_43350176     AOna    T    C        0      0        2 
   7   chr7_43350176     ASom    T    C        0      0        2 
   7   chr7_43350176     HCab    T    C        0      0        2 
   7   chr7_43350176     HPrz    T    C        0      0        2 
   7   chr7_43350176     ZBoe    T    C        0      0        2 
   7   chr7_43350176     ZGre    T    C        0      0        2 
   7   chr7_43350176     ZHar    T    C      0.5      1        2 
   7   chr7_43350176   Sample    T    C        0      0        2 
   7   chr7_43353882     AAsi    A    T        0      0        2 
   7   chr7_43353882     AKia    A    T        0      0        2 
   7   chr7_43353882     AOna    A    T        0      0        2 
   7   chr7_43353882     ASom    A    T        0      0        2 
   7   chr7_43353882     HCab    A    T        1      2        2 
   7   chr7_43353882     HPrz    A    T        1      2        2 
   7   chr7_43353882     ZBoe    A    T        0      0        2 
   7   chr7_43353882     ZGre    A    T        0      0        2 
   7   chr7_43353882     ZHar    A    T        0      0        2 
   7   chr7_43353882   Sample    A    T        1      2        2 
   7   chr7_43355347     AAsi    C    T        0      0        2 
   7   chr7_43355347     AKia    C    T        0      0        2 
   7   chr7_43355347     AOna    C    T        0      0        2 
   7   chr7_43355347     ASom    C    T        0      0        2 
   7   chr7_43355347     HCab    C    T        1      2        2 
   7   chr7_43355347     HPrz    C    T        1      2        2 
   7   chr7_43355347     ZBoe    C    T        0      0        2 
   7   chr7_43355347     ZGre    C    T        0      0        2 
   7   chr7_43355347     ZHar    C    T        0      0        2 
   7   chr7_43355347   Sample    C    T        0      0        2 
   7   chr7_43356372     AAsi    T    C        0      0        2 
   7   chr7_43356372     AKia    T    C        0      0        2 
   7   chr7_43356372     AOna    T    C        0      0        2 
   7   chr7_43356372     ASom    T    C        0      0        2 
   7   chr7_43356372     HCab    T    C        0      0        2 
   7   chr7_43356372     HPrz    T    C        0      0        2 
   7   chr7_43356372     ZBoe    T    C        0      0        2 
   7   chr7_43356372     ZGre    T    C      0.5      1        2 
   7   chr7_43356372     ZHar    T    C        0      0        2 
   7   chr7_43356372   Sample    T    C        0      0        2 
   7   chr7_43367247     AAsi    T    C        0      0        2 
   7   chr7_43367247     AKia    T    C        0      0        2 
   7   chr7_43367247     AOna    T    C        0      0        2 
   7   chr7_43367247     ASom    T    C        1      2        2 
   7   chr7_43367247     HCab    T    C        0      0        2 
   7   chr7_43367247     HPrz    T    C        0      0        2 
   7   chr7_43367247     ZBoe    T    C        0      0        2 
   7   chr7_43367247     ZGre    T    C        0      0        2 
   7   chr7_43367247     ZHar    T    C        0      0        2 
   7   chr7_43367247   Sample    T    C        0      0        2 
   7   chr7_43368246     AAsi    G    A        0      0        2 
   7   chr7_43368246     AKia    G    A        0      0        2 
   7   chr7_43368246     AOna    G    A        0      0        2 
   7   chr7_43368246     ASom    G    A        0      0        2 
   7   chr7_43368246     HCab    G    A        0      0        2 
   7   chr7_43368246     HPrz    G    A        0      0        2 
   7   chr7_43368246     ZBoe    G    A        0      0        2 
   7   chr7_43368246     ZGre    G    A        1      2        2 
   7   chr7_43368246     ZHar    G    A        0      0        2 
   7   chr7_43368246   Sample    G    A        0      0        2 
   7   chr7_43368450     AAsi    G    A        0      0        2 
   7   chr7_43368450     AKia    G    A        0      0        2 
   7   chr7_43368450     AOna    G    A        0      0        2 
   7   chr7_43368450     ASom    G    A        0      0        2 
   7   chr7_43368450     HCab    G    A        0      0        2 
   7   chr7_43368450     HPrz    G    A        0      0        2 
   7   chr7_43368450     ZBoe    G    A        0      0        2 
   7   chr7_43368450     ZGre    G    A        0      0        2 
   7   chr7_43368450     ZHar    G    A        1      2        2 
   7   chr7_43368450   Sample    G    A        0      0        2 
   7   chr7_43368473     AAsi    G    A        0      0        2 
   7   chr7_43368473     AKia    G    A        0      0        2 
   7   chr7_43368473     AOna    G    A      0.5      1        2 
   7   chr7_43368473     ASom    G    A        0      0        2 
   7   chr7_43368473     HCab    G    A        0      0        2 
   7   chr7_43368473     HPrz    G    A        0      0        2 
   7   chr7_43368473     ZBoe    G    A        0      0        2 
   7   chr7_43368473     ZGre    G    A        0      0        2 
   7   chr7_43368473     ZHar    G    A        0      0        2 
   7   chr7_43368473   Sample    G    A        0      0        2 
   7   chr7_43372089     AAsi    A    G        0      0        2 
   7   chr7_43372089     AKia    A    G        0      0        2 
   7   chr7_43372089     AOna    A    G      0.5      1        2 
   7   chr7_43372089     ASom    A    G        0      0        2 
   7   chr7_43372089     HCab    A    G        0      0        2 
   7   chr7_43372089     HPrz    A    G        0      0        2 
   7   chr7_43372089     ZBoe    A    G        0      0        2 
   7   chr7_43372089     ZGre    A    G        0      0        2 
   7   chr7_43372089     ZHar    A    G        0      0        2 
   7   chr7_43372089   Sample    A    G        0      0        2 
   7   chr7_43375071     AAsi    A    G        0      0        2 
   7   chr7_43375071     AKia    A    G        1      2        2 
   7   chr7_43375071     AOna    A    G        1      2        2 
   7   chr7_43375071     ASom    A    G        0      0        2 
   7   chr7_43375071     HCab    A    G        0      0        2 
   7   chr7_43375071     HPrz    A    G        0      0        2 
   7   chr7_43375071     ZBoe    A    G        0      0        2 
   7   chr7_43375071     ZGre    A    G        0      0        2 
   7   chr7_43375071     ZHar    A    G        0      0        2 
   7   chr7_43375071   Sample    A    G        0      0        2 
   7   chr7_43375269     AAsi    A    G        0      0        2 
   7   chr7_43375269     AKia    A    G        0      0        2 
   7   chr7_43375269     AOna    A    G        0      0        2 
   7   chr7_43375269     ASom    A    G        0      0        2 
   7   chr7_43375269     HCab    A    G        0      0        2 
   7   chr7_43375269     HPrz    A    G        0      0        2 
   7   chr7_43375269     ZBoe    A    G        1      2        2 
   7   chr7_43375269     ZGre    A    G        0      0        2 
   7   chr7_43375269     ZHar    A    G        0      0        2 
   7   chr7_43375269   Sample    A    G        0      0        2 
   7   chr7_43396068     AAsi    C    G        1      2        2 
   7   chr7_43396068     AKia    C    G        0      0        2 
   7   chr7_43396068     AOna    C    G        0      0        2 
   7   chr7_43396068     ASom    C    G        1      2        2 
   7   chr7_43396068     HCab    C    G        0      0        2 
   7   chr7_43396068     HPrz    C    G        0      0        2 
   7   chr7_43396068     ZBoe    C    G        1      2        2 
   7   chr7_43396068     ZGre    C    G        1      2        2 
   7   chr7_43396068     ZHar    C    G        1      2        2 
   7   chr7_43396068   Sample    C    G        0      0        2 
   7   chr7_43397796     AAsi    C    T        0      0        2 
   7   chr7_43397796     AKia    C    T        0      0        2 
   7   chr7_43397796     AOna    C    T        0      0        2 
   7   chr7_43397796     ASom    C    T      0.5      1        2 
   7   chr7_43397796     HCab    C    T        0      0        2 
   7   chr7_43397796     HPrz    C    T        0      0        2 
   7   chr7_43397796     ZBoe    C    T        0      0        2 
   7   chr7_43397796     ZGre    C    T        0      0        2 
   7   chr7_43397796     ZHar    C    T        0      0        2 
   7   chr7_43397796   Sample    C    T        0      0        2 
   7   chr7_43436898     AAsi    T    C        0      0        2 
   7   chr7_43436898     AKia    T    C        0      0        2 
   7   chr7_43436898     AOna    T    C        0      0        2 
   7   chr7_43436898     ASom    T    C        0      0        2 
   7   chr7_43436898     HCab    T    C        1      2        2 
   7   chr7_43436898     HPrz    T    C        1      2        2 
   7   chr7_43436898     ZBoe    T    C        0      0        2 
   7   chr7_43436898     ZGre    T    C        0      0        2 
   7   chr7_43436898     ZHar    T    C        0      0        2 
   7   chr7_43436898   Sample    T    C        1      2        2 
   7   chr7_43437612     AAsi    T    G        0      0        2 
   7   chr7_43437612     AKia    T    G        0      0        2 
   7   chr7_43437612     AOna    T    G        0      0        2 
   7   chr7_43437612     ASom    T    G        0      0        2 
   7   chr7_43437612     HCab    T    G        0      0        2 
   7   chr7_43437612     HPrz    T    G        0      0        2 
   7   chr7_43437612     ZBoe    T    G        0      0        2 
   7   chr7_43437612     ZGre    T    G        0      0        2 
   7   chr7_43437612     ZHar    T    G      0.5      1        2 
   7   chr7_43437612   Sample    T    G        0      0        2 
   7   chr7_43438368     AAsi    A    C      0.5      1        2 
   7   chr7_43438368     AKia    A    C        0      0        2 
   7   chr7_43438368     AOna    A    C        0      0        2 
   7   chr7_43438368     ASom    A    C        0      0        2 
   7   chr7_43438368     HCab    A    C        0      0        2 
   7   chr7_43438368     HPrz    A    C        0      0        2 
   7   chr7_43438368     ZBoe    A    C        0      0        2 
   7   chr7_43438368     ZGre    A    C        0      0        2 
   7   chr7_43438368     ZHar    A    C        0      0        2 
   7   chr7_43438368   Sample    A    C        0      0        2 
   7   chr7_43451170     AAsi    A    C        0      0        2 
   7   chr7_43451170     AKia    A    C        0      0        2 
   7   chr7_43451170     AOna    A    C      0.5      1        2 
   7   chr7_43451170     ASom    A    C        0      0        2 
   7   chr7_43451170     HCab    A    C        1      2        2 
   7   chr7_43451170     HPrz    A    C        1      2        2 
   7   chr7_43451170     ZBoe    A    C        0      0        2 
   7   chr7_43451170     ZGre    A    C        0      0        2 
   7   chr7_43451170     ZHar    A    C        0      0        2 
   7   chr7_43451170   Sample    A    C        1      2        2 
   7   chr7_43454726     AAsi    G    A        0      0        2 
   7   chr7_43454726     AKia    G    A        0      0        2 
   7   chr7_43454726     AOna    G    A        0      0        2 
   7   chr7_43454726     ASom    G    A        0      0        2 
   7   chr7_43454726     HCab    G    A        0      0        2 
   7   chr7_43454726     HPrz    G    A        0      0        2 
   7   chr7_43454726     ZBoe    G    A        1      2        2 
   7   chr7_43454726     ZGre    G    A        1      2        2 
   7   chr7_43454726     ZHar    G    A        1      2        2 
   7   chr7_43454726   Sample    G    A        0      0        2 
   7   chr7_43489737     AAsi    A    C        0      0        2 
   7   chr7_43489737     AKia    A    C        0      0        2 
   7   chr7_43489737     AOna    A    C        0      0        2 
   7   chr7_43489737     ASom    A    C        0      0        2 
   7   chr7_43489737     HCab    A    C        0      0        2 
   7   chr7_43489737     HPrz    A    C        0      0        2 
   7   chr7_43489737     ZBoe    A    C        0      0        2 
   7   chr7_43489737     ZGre    A    C      0.5      1        2 
   7   chr7_43489737     ZHar    A    C        0      0        2 
   7   chr7_43489737   Sample    A    C        0      0        2 
   7   chr7_43490053     AAsi    G    C        0      0        2 
   7   chr7_43490053     AKia    G    C        0      0        2 
   7   chr7_43490053     AOna    G    C        0      0        2 
   7   chr7_43490053     ASom    G    C        0      0        2 
   7   chr7_43490053     HCab    G    C        0      0        2 
   7   chr7_43490053     HPrz    G    C        0      0        2 
   7   chr7_43490053     ZBoe    G    C        0      0        2 
   7   chr7_43490053     ZGre    G    C        0      0        2 
   7   chr7_43490053     ZHar    G    C        1      2        2 
   7   chr7_43490053   Sample    G    C        0      0        2 
   7   chr7_43490834     AAsi    A    T        0      0        2 
   7   chr7_43490834     AKia    A    T        0      0        2 
   7   chr7_43490834     AOna    A    T        0      0        2 
   7   chr7_43490834     ASom    A    T        0      0        2 
   7   chr7_43490834     HCab    A    T        0      0        2 
   7   chr7_43490834     HPrz    A    T        0      0        2 
   7   chr7_43490834     ZBoe    A    T        0      0        2 
   7   chr7_43490834     ZGre    A    T        0      0        2 
   7   chr7_43490834     ZHar    A    T        1      2        2 
   7   chr7_43490834   Sample    A    T        0      0        2 
   7   chr7_43490961     AAsi    C    T        0      0        2 
   7   chr7_43490961     AKia    C    T        0      0        2 
   7   chr7_43490961     AOna    C    T        0      0        2 
   7   chr7_43490961     ASom    C    T        0      0        2 
   7   chr7_43490961     HCab    C    T        0      0        2 
   7   chr7_43490961     HPrz    C    T        0      0        2 
   7   chr7_43490961     ZBoe    C    T        1      2        2 
   7   chr7_43490961     ZGre    C    T        1      2        2 
   7   chr7_43490961     ZHar    C    T        1      2        2 
   7   chr7_43490961   Sample    C    T        0      0        2 
   7   chr7_43496400     AAsi    C    T        0      0        2 
   7   chr7_43496400     AKia    C    T        1      2        2 
   7   chr7_43496400     AOna    C    T        0      0        2 
   7   chr7_43496400     ASom    C    T        0      0        2 
   7   chr7_43496400     HCab    C    T        0      0        2 
   7   chr7_43496400     HPrz    C    T        0      0        2 
   7   chr7_43496400     ZBoe    C    T        0      0        2 
   7   chr7_43496400     ZGre    C    T        0      0        2 
   7   chr7_43496400     ZHar    C    T        0      0        2 
   7   chr7_43496400   Sample    C    T        0      0        2 
   7   chr7_43505221     AAsi    C    T        0      0        2 
   7   chr7_43505221     AKia    C    T        0      0        2 
   7   chr7_43505221     AOna    C    T        0      0        2 
   7   chr7_43505221     ASom    C    T        0      0        2 
   7   chr7_43505221     HCab    C    T        1      2        2 
   7   chr7_43505221     HPrz    C    T        1      2        2 
   7   chr7_43505221     ZBoe    C    T        0      0        2 
   7   chr7_43505221     ZGre    C    T        0      0        2 
   7   chr7_43505221     ZHar    C    T        0      0        2 
   7   chr7_43505221   Sample    C    T        1      2        2 
   7   chr7_43514183     AAsi    A    C        0      0        2 
   7   chr7_43514183     AKia    A    C        0      0        2 
   7   chr7_43514183     AOna    A    C        0      0        2 
   7   chr7_43514183     ASom    A    C      0.5      1        2 
   7   chr7_43514183     HCab    A    C        0      0        2 
   7   chr7_43514183     HPrz    A    C        0      0        2 
   7   chr7_43514183     ZBoe    A    C        0      0        2 
   7   chr7_43514183     ZGre    A    C        0      0        2 
   7   chr7_43514183     ZHar    A    C        0      0        2 
   7   chr7_43514183   Sample    A    C        0      0        2 
   7   chr7_43519788     AAsi    T    G        0      0        2 
   7   chr7_43519788     AKia    T    G        0      0        2 
   7   chr7_43519788     AOna    T    G        1      2        2 
   7   chr7_43519788     ASom    T    G        0      0        2 
   7   chr7_43519788     HCab    T    G        0      0        2 
   7   chr7_43519788     HPrz    T    G        0      0        2 
   7   chr7_43519788     ZBoe    T    G        0      0        2 
   7   chr7_43519788     ZGre    T    G        0      0        2 
   7   chr7_43519788     ZHar    T    G        0      0        2 
   7   chr7_43519788   Sample    T    G        0      0        2 
   7   chr7_43525314     AAsi    A    G        0      0        2 
   7   chr7_43525314     AKia    A    G        0      0        2 
   7   chr7_43525314     AOna    A    G        0      0        2 
   7   chr7_43525314     ASom    A    G        0      0        2 
   7   chr7_43525314     HCab    A    G        0      0        2 
   7   chr7_43525314     HPrz    A    G        0      0        2 
   7   chr7_43525314     ZBoe    A    G        0      0        2 
   7   chr7_43525314     ZGre    A    G        1      2        2 
   7   chr7_43525314     ZHar    A    G        0      0        2 
   7   chr7_43525314   Sample    A    G        0      0        2 
   7   chr7_43526207     AAsi    T    C        0      0        2 
   7   chr7_43526207     AKia    T    C        1      2        2 
   7   chr7_43526207     AOna    T    C        0      0        2 
   7   chr7_43526207     ASom    T    C        0      0        2 
   7   chr7_43526207     HCab    T    C        0      0        2 
   7   chr7_43526207     HPrz    T    C        0      0        2 
   7   chr7_43526207     ZBoe    T    C        0      0        2 
   7   chr7_43526207     ZGre    T    C        0      0        2 
   7   chr7_43526207     ZHar    T    C        0      0        2 
   7   chr7_43526207   Sample    T    C        0      0        2 
   7   chr7_43526415     AAsi    A    G        0      0        2 
   7   chr7_43526415     AKia    A    G        0      0        2 
   7   chr7_43526415     AOna    A    G        0      0        2 
   7   chr7_43526415     ASom    A    G        0      0        2 
   7   chr7_43526415     HCab    A    G      0.5      1        2 
   7   chr7_43526415     HPrz    A    G        0      0        2 
   7   chr7_43526415     ZBoe    A    G        0      0        2 
   7   chr7_43526415     ZGre    A    G        0      0        2 
   7   chr7_43526415     ZHar    A    G        0      0        2 
   7   chr7_43526415   Sample    A    G        0      0        2 
   7   chr7_43531831     AAsi    C    G        0      0        2 
   7   chr7_43531831     AKia    C    G        0      0        2 
   7   chr7_43531831     AOna    C    G        0      0        2 
   7   chr7_43531831     ASom    C    G        1      2        2 
   7   chr7_43531831     HCab    C    G        0      0        2 
   7   chr7_43531831     HPrz    C    G        0      0        2 
   7   chr7_43531831     ZBoe    C    G        0      0        2 
   7   chr7_43531831     ZGre    C    G        0      0        2 
   7   chr7_43531831     ZHar    C    G        0      0        2 
   7   chr7_43531831   Sample    C    G        0      0        2 
   7   chr7_43538440     AAsi    A    G        0      0        2 
   7   chr7_43538440     AKia    A    G        0      0        2 
   7   chr7_43538440     AOna    A    G        0      0        2 
   7   chr7_43538440     ASom    A    G        0      0        2 
   7   chr7_43538440     HCab    A    G        1      2        2 
   7   chr7_43538440     HPrz    A    G        1      2        2 
   7   chr7_43538440     ZBoe    A    G        0      0        2 
   7   chr7_43538440     ZGre    A    G        0      0        2 
   7   chr7_43538440     ZHar    A    G        0      0        2 
   7   chr7_43538440   Sample    A    G        1      2        2 
   7   chr7_43554468     AAsi    C    T        0      0        2 
   7   chr7_43554468     AKia    C    T        0      0        2 
   7   chr7_43554468     AOna    C    T        1      2        2 
   7   chr7_43554468     ASom    C    T        0      0        2 
   7   chr7_43554468     HCab    C    T        0      0        2 
   7   chr7_43554468     HPrz    C    T        0      0        2 
   7   chr7_43554468     ZBoe    C    T        0      0        2 
   7   chr7_43554468     ZGre    C    T        0      0        2 
   7   chr7_43554468     ZHar    C    T        0      0        2 
   7   chr7_43554468   Sample    C    T        0      0        2 
   7   chr7_43560327     AAsi    C    T        0      0        2 
   7   chr7_43560327     AKia    C    T        0      0        2 
   7   chr7_43560327     AOna    C    T      0.5      1        2 
   7   chr7_43560327     ASom    C    T        0      0        2 
   7   chr7_43560327     HCab    C    T        0      0        2 
   7   chr7_43560327     HPrz    C    T        0      0        2 
   7   chr7_43560327     ZBoe    C    T        0      0        2 
   7   chr7_43560327     ZGre    C    T        0      0        2 
   7   chr7_43560327     ZHar    C    T        0      0        2 
   7   chr7_43560327   Sample    C    T        0      0        2 
   7   chr7_43581732     AAsi    G    A        0      0        2 
   7   chr7_43581732     AKia    G    A        1      2        2 
   7   chr7_43581732     AOna    G    A        1      2        2 
   7   chr7_43581732     ASom    G    A        0      0        2 
   7   chr7_43581732     HCab    G    A        0      0        2 
   7   chr7_43581732     HPrz    G    A        0      0        2 
   7   chr7_43581732     ZBoe    G    A        0      0        2 
   7   chr7_43581732     ZGre    G    A        0      0        2 
   7   chr7_43581732     ZHar    G    A        0      0        2 
   7   chr7_43581732   Sample    G    A        0      0        2 
   7   chr7_43581959     AAsi    A    G        0      0        2 
   7   chr7_43581959     AKia    A    G        0      0        2 
   7   chr7_43581959     AOna    A    G        0      0        2 
   7   chr7_43581959     ASom    A    G      0.5      1        2 
   7   chr7_43581959     HCab    A    G        0      0        2 
   7   chr7_43581959     HPrz    A    G        0      0        2 
   7   chr7_43581959     ZBoe    A    G        0      0        2 
   7   chr7_43581959     ZGre    A    G        0      0        2 
   7   chr7_43581959     ZHar    A    G        0      0        2 
   7   chr7_43581959   Sample    A    G        0      0        2 
   7   chr7_43586390     AAsi    A    G        0      0        2 
   7   chr7_43586390     AKia    A    G        0      0        2 
   7   chr7_43586390     AOna    A    G        0      0        2 
   7   chr7_43586390     ASom    A    G        0      0        2 
   7   chr7_43586390     HCab    A    G        0      0        2 
   7   chr7_43586390     HPrz    A    G      0.5      1        2 
   7   chr7_43586390     ZBoe    A    G        0      0        2 
   7   chr7_43586390     ZGre    A    G        0      0        2 
   7   chr7_43586390     ZHar    A    G        0      0        2 
   7   chr7_43586390   Sample    A    G        0      0        2 
   7   chr7_43590780     AAsi    C    T        0      0        2 
   7   chr7_43590780     AKia    C    T        0      0        2 
   7   chr7_43590780     AOna    C    T        0      0        2 
   7   chr7_43590780     ASom    C    T        0      0        2 
   7   chr7_43590780     HCab    C    T        1      2        2 
   7   chr7_43590780     HPrz    C    T        1      2        2 
   7   chr7_43590780     ZBoe    C    T        0      0        2 
   7   chr7_43590780     ZGre    C    T        0      0        2 
   7   chr7_43590780     ZHar    C    T        0      0        2 
   7   chr7_43590780   Sample    C    T        1      2        2 
   7   chr7_43598378     AAsi    G    A        0      0        2 
   7   chr7_43598378     AKia    G    A        0      0        2 
   7   chr7_43598378     AOna    G    A        0      0        2 
   7   chr7_43598378     ASom    G    A        0      0        2 
   7   chr7_43598378     HCab    G    A      0.5      1        2 
   7   chr7_43598378     HPrz    G    A      0.5      1        2 
   7   chr7_43598378     ZBoe    G    A        0      0        2 
   7   chr7_43598378     ZGre    G    A        0      0        2 
   7   chr7_43598378     ZHar    G    A        0      0        2 
   7   chr7_43598378   Sample    G    A        0      0        2 
   7   chr7_43600536     AAsi    A    G        0      0        2 
   7   chr7_43600536     AKia    A    G        0      0        2 
   7   chr7_43600536     AOna    A    G        0      0        2 
   7   chr7_43600536     ASom    A    G        0      0        2 
   7   chr7_43600536     HCab    A    G        0      0        2 
   7   chr7_43600536     HPrz    A    G        0      0        2 
   7   chr7_43600536     ZBoe    A    G      0.5      1        2 
   7   chr7_43600536     ZGre    A    G        0      0        2 
   7   chr7_43600536     ZHar    A    G        0      0        2 
   7   chr7_43600536   Sample    A    G        0      0        2 
   7   chr7_43601407     AAsi    G    A        0      0        2 
   7   chr7_43601407     AKia    G    A        0      0        2 
   7   chr7_43601407     AOna    G    A        0      0        2 
   7   chr7_43601407     ASom    G    A        0      0        2 
   7   chr7_43601407     HCab    G    A        0      0        2 
   7   chr7_43601407     HPrz    G    A        0      0        2 
   7   chr7_43601407     ZBoe    G    A        0      0        2 
   7   chr7_43601407     ZGre    G    A        1      2        2 
   7   chr7_43601407     ZHar    G    A        0      0        2 
   7   chr7_43601407   Sample    G    A        0      0        2 
   7   chr7_43601507     AAsi    T    A      0.5      1        2 
   7   chr7_43601507     AKia    T    A        0      0        2 
   7   chr7_43601507     AOna    T    A        0      0        2 
   7   chr7_43601507     ASom    T    A        0      0        2 
   7   chr7_43601507     HCab    T    A        0      0        2 
   7   chr7_43601507     HPrz    T    A        0      0        2 
   7   chr7_43601507     ZBoe    T    A        0      0        2 
   7   chr7_43601507     ZGre    T    A        0      0        2 
   7   chr7_43601507     ZHar    T    A        0      0        2 
   7   chr7_43601507   Sample    T    A        0      0        2 
   7   chr7_43603665     AAsi    T    C        0      0        2 
   7   chr7_43603665     AKia    T    C        0      0        2 
   7   chr7_43603665     AOna    T    C        1      2        2 
   7   chr7_43603665     ASom    T    C        0      0        2 
   7   chr7_43603665     HCab    T    C        0      0        2 
   7   chr7_43603665     HPrz    T    C        0      0        2 
   7   chr7_43603665     ZBoe    T    C        0      0        2 
   7   chr7_43603665     ZGre    T    C        0      0        2 
   7   chr7_43603665     ZHar    T    C        0      0        2 
   7   chr7_43603665   Sample    T    C        0      0        2 
   7   chr7_43606768     AAsi    C    T        0      0        2 
   7   chr7_43606768     AKia    C    T        1      2        2 
   7   chr7_43606768     AOna    C    T        0      0        2 
   7   chr7_43606768     ASom    C    T        0      0        2 
   7   chr7_43606768     HCab    C    T        0      0        2 
   7   chr7_43606768     HPrz    C    T        0      0        2 
   7   chr7_43606768     ZBoe    C    T        0      0        2 
   7   chr7_43606768     ZGre    C    T        0      0        2 
   7   chr7_43606768     ZHar    C    T        0      0        2 
   7   chr7_43606768   Sample    C    T        0      0        2 
   7   chr7_43625079     AAsi    C    T        0      0        2 
   7   chr7_43625079     AKia    C    T        0      0        2 
   7   chr7_43625079     AOna    C    T        0      0        2 
   7   chr7_43625079     ASom    C    T        0      0        2 
   7   chr7_43625079     HCab    C    T        1      2        2 
   7   chr7_43625079     HPrz    C    T        1      2        2 
   7   chr7_43625079     ZBoe    C    T        0      0        2 
   7   chr7_43625079     ZGre    C    T        0      0        2 
   7   chr7_43625079     ZHar    C    T        0      0        2 
   7   chr7_43625079   Sample    C    T        1      2        2 
   7   chr7_43629038     AAsi    G    A        0      0        2 
   7   chr7_43629038     AKia    G    A        0      0        2 
   7   chr7_43629038     AOna    G    A        0      0        2 
   7   chr7_43629038     ASom    G    A        0      0        2 
   7   chr7_43629038     HCab    G    A        0      0        2 
   7   chr7_43629038     HPrz    G    A        0      0        2 
   7   chr7_43629038     ZBoe    G    A        0      0        2 
   7   chr7_43629038     ZGre    G    A        0      0        2 
   7   chr7_43629038     ZHar    G    A        1      2        2 
   7   chr7_43629038   Sample    G    A        0      0        2 
   7   chr7_43644193     AAsi    T    C        0      0        2 
   7   chr7_43644193     AKia    T    C        0      0        2 
   7   chr7_43644193     AOna    T    C        0      0        2 
   7   chr7_43644193     ASom    T    C        0      0        2 
   7   chr7_43644193     HCab    T    C        1      2        2 
   7   chr7_43644193     HPrz    T    C        1      2        2 
   7   chr7_43644193     ZBoe    T    C        0      0        2 
   7   chr7_43644193     ZGre    T    C        0      0        2 
   7   chr7_43644193     ZHar    T    C        0      0        2 
   7   chr7_43644193   Sample    T    C        1      2        2 
   7   chr7_43658038     AAsi    A    G        0      0        2 
   7   chr7_43658038     AKia    A    G        1      2        2 
   7   chr7_43658038     AOna    A    G        0      0        2 
   7   chr7_43658038     ASom    A    G        0      0        2 
   7   chr7_43658038     HCab    A    G        0      0        2 
   7   chr7_43658038     HPrz    A    G        0      0        2 
   7   chr7_43658038     ZBoe    A    G        0      0        2 
   7   chr7_43658038     ZGre    A    G        0      0        2 
   7   chr7_43658038     ZHar    A    G        0      0        2 
   7   chr7_43658038   Sample    A    G        0      0        2 
   7   chr7_43663931     AAsi    T    A        0      0        2 
   7   chr7_43663931     AKia    T    A        0      0        2 
   7   chr7_43663931     AOna    T    A        0      0        2 
   7   chr7_43663931     ASom    T    A        0      0        2 
   7   chr7_43663931     HCab    T    A        1      2        2 
   7   chr7_43663931     HPrz    T    A        1      2        2 
   7   chr7_43663931     ZBoe    T    A        0      0        2 
   7   chr7_43663931     ZGre    T    A        0      0        2 
   7   chr7_43663931     ZHar    T    A        0      0        2 
   7   chr7_43663931   Sample    T    A        1      2        2 
   7   chr7_43680993     AAsi    T    C        0      0        2 
   7   chr7_43680993     AKia    T    C        0      0        2 
   7   chr7_43680993     AOna    T    C        1      2        2 
   7   chr7_43680993     ASom    T    C        0      0        2 
   7   chr7_43680993     HCab    T    C        0      0        2 
   7   chr7_43680993     HPrz    T    C        0      0        2 
   7   chr7_43680993     ZBoe    T    C        0      0        2 
   7   chr7_43680993     ZGre    T    C        0      0        2 
   7   chr7_43680993     ZHar    T    C        0      0        2 
   7   chr7_43680993   Sample    T    C        0      0        2 
   7   chr7_43686076     AAsi    C    G        0      0        2 
   7   chr7_43686076     AKia    C    G        0      0        2 
   7   chr7_43686076     AOna    C    G        0      0        2 
   7   chr7_43686076     ASom    C    G        0      0        2 
   7   chr7_43686076     HCab    C    G        0      0        2 
   7   chr7_43686076     HPrz    C    G        0      0        2 
   7   chr7_43686076     ZBoe    C    G        0      0        2 
   7   chr7_43686076     ZGre    C    G        1      2        2 
   7   chr7_43686076     ZHar    C    G        0      0        2 
   7   chr7_43686076   Sample    C    G        0      0        2 
   7   chr7_43703148     AAsi    C    A        0      0        2 
   7   chr7_43703148     AKia    C    A        1      2        2 
   7   chr7_43703148     AOna    C    A        0      0        2 
   7   chr7_43703148     ASom    C    A        0      0        2 
   7   chr7_43703148     HCab    C    A        0      0        2 
   7   chr7_43703148     HPrz    C    A        0      0        2 
   7   chr7_43703148     ZBoe    C    A        0      0        2 
   7   chr7_43703148     ZGre    C    A        0      0        2 
   7   chr7_43703148     ZHar    C    A        0      0        2 
   7   chr7_43703148   Sample    C    A        0      0        2 
   7   chr7_43703477     AAsi    A    G        0      0        2 
   7   chr7_43703477     AKia    A    G        0      0        2 
   7   chr7_43703477     AOna    A    G        0      0        2 
   7   chr7_43703477     ASom    A    G        0      0        2 
   7   chr7_43703477     HCab    A    G        0      0        2 
   7   chr7_43703477     HPrz    A    G        0      0        2 
   7   chr7_43703477     ZBoe    A    G        0      0        2 
   7   chr7_43703477     ZGre    A    G        0      0        2 
   7   chr7_43703477     ZHar    A    G        1      2        2 
   7   chr7_43703477   Sample    A    G        0      0        2 
   7   chr7_43708073     AAsi    A    G        0      0        2 
   7   chr7_43708073     AKia    A    G        0      0        2 
   7   chr7_43708073     AOna    A    G        0      0        2 
   7   chr7_43708073     ASom    A    G        0      0        2 
   7   chr7_43708073     HCab    A    G        0      0        2 
   7   chr7_43708073     HPrz    A    G        0      0        2 
   7   chr7_43708073     ZBoe    A    G        0      0        2 
   7   chr7_43708073     ZGre    A    G        1      2        2 
   7   chr7_43708073     ZHar    A    G        0      0        2 
   7   chr7_43708073   Sample    A    G        0      0        2 
   7   chr7_43717945     AAsi    C    T        0      0        2 
   7   chr7_43717945     AKia    C    T        0      0        2 
   7   chr7_43717945     AOna    C    T        0      0        2 
   7   chr7_43717945     ASom    C    T        0      0        2 
   7   chr7_43717945     HCab    C    T        1      2        2 
   7   chr7_43717945     HPrz    C    T        1      2        2 
   7   chr7_43717945     ZBoe    C    T        0      0        2 
   7   chr7_43717945     ZGre    C    T        0      0        2 
   7   chr7_43717945     ZHar    C    T        0      0        2 
   7   chr7_43717945   Sample    C    T        1      2        2 
   7   chr7_43724508     AAsi    A    G        0      0        2 
   7   chr7_43724508     AKia    A    G        0      0        2 
   7   chr7_43724508     AOna    A    G        1      2        2 
   7   chr7_43724508     ASom    A    G        0      0        2 
   7   chr7_43724508     HCab    A    G        0      0        2 
   7   chr7_43724508     HPrz    A    G        0      0        2 
   7   chr7_43724508     ZBoe    A    G        0      0        2 
   7   chr7_43724508     ZGre    A    G        0      0        2 
   7   chr7_43724508     ZHar    A    G        0      0        2 
   7   chr7_43724508   Sample    A    G        0      0        2 
   7   chr7_43733660     AAsi    T    C        1      2        2 
   7   chr7_43733660     AKia    T    C        0      0        2 
   7   chr7_43733660     AOna    T    C        0      0        2 
   7   chr7_43733660     ASom    T    C        1      2        2 
   7   chr7_43733660     HCab    T    C        0      0        2 
   7   chr7_43733660     HPrz    T    C        0      0        2 
   7   chr7_43733660     ZBoe    T    C        0      0        2 
   7   chr7_43733660     ZGre    T    C        0      0        2 
   7   chr7_43733660     ZHar    T    C        0      0        2 
   7   chr7_43733660   Sample    T    C        0      0        2 
   7   chr7_43735468     AAsi    T    C      0.5      1        2 
   7   chr7_43735468     AKia    T    C        0      0        2 
   7   chr7_43735468     AOna    T    C        0      0        2 
   7   chr7_43735468     ASom    T    C        0      0        2 
   7   chr7_43735468     HCab    T    C        0      0        2 
   7   chr7_43735468     HPrz    T    C        0      0        2 
   7   chr7_43735468     ZBoe    T    C        0      0        2 
   7   chr7_43735468     ZGre    T    C        1      2        2 
   7   chr7_43735468     ZHar    T    C        0      0        2 
   7   chr7_43735468   Sample    T    C        0      0        2 
   7   chr7_43735791     AAsi    T    C        0      0        2 
   7   chr7_43735791     AKia    T    C        0      0        2 
   7   chr7_43735791     AOna    T    C        0      0        2 
   7   chr7_43735791     ASom    T    C        0      0        2 
   7   chr7_43735791     HCab    T    C        0      0        2 
   7   chr7_43735791     HPrz    T    C        0      0        2 
   7   chr7_43735791     ZBoe    T    C      0.5      1        2 
   7   chr7_43735791     ZGre    T    C        0      0        2 
   7   chr7_43735791     ZHar    T    C        0      0        2 
   7   chr7_43735791   Sample    T    C        0      0        2 
   7   chr7_43736026     AAsi    G    A        0      0        2 
   7   chr7_43736026     AKia    G    A        1      2        2 
   7   chr7_43736026     AOna    G    A        0      0        2 
   7   chr7_43736026     ASom    G    A        0      0        2 
   7   chr7_43736026     HCab    G    A        0      0        2 
   7   chr7_43736026     HPrz    G    A        0      0        2 
   7   chr7_43736026     ZBoe    G    A        0      0        2 
   7   chr7_43736026     ZGre    G    A        0      0        2 
   7   chr7_43736026     ZHar    G    A        0      0        2 
   7   chr7_43736026   Sample    G    A        0      0        2 
   7   chr7_43738598     AAsi    T    G        0      0        2 
   7   chr7_43738598     AKia    T    G        0      0        2 
   7   chr7_43738598     AOna    T    G        0      0        2 
   7   chr7_43738598     ASom    T    G        0      0        2 
   7   chr7_43738598     HCab    T    G        0      0        2 
   7   chr7_43738598     HPrz    T    G        0      0        2 
   7   chr7_43738598     ZBoe    T    G        1      2        2 
   7   chr7_43738598     ZGre    T    G        1      2        2 
   7   chr7_43738598     ZHar    T    G        0      0        2 
   7   chr7_43738598   Sample    T    G        0      0        2 
   7   chr7_43745205     AAsi    G    A      0.5      1        2 
   7   chr7_43745205     AKia    G    A        0      0        2 
   7   chr7_43745205     AOna    G    A        0      0        2 
   7   chr7_43745205     ASom    G    A        0      0        2 
   7   chr7_43745205     HCab    G    A        0      0        2 
   7   chr7_43745205     HPrz    G    A        0      0        2 
   7   chr7_43745205     ZBoe    G    A        0      0        2 
   7   chr7_43745205     ZGre    G    A        0      0        2 
   7   chr7_43745205     ZHar    G    A        0      0        2 
   7   chr7_43745205   Sample    G    A        0      0        2 
   7   chr7_43746351     AAsi    A    G        0      0        2 
   7   chr7_43746351     AKia    A    G        0      0        2 
   7   chr7_43746351     AOna    A    G        0      0        2 
   7   chr7_43746351     ASom    A    G        0      0        2 
   7   chr7_43746351     HCab    A    G      0.5      1        2 
   7   chr7_43746351     HPrz    A    G        0      0        2 
   7   chr7_43746351     ZBoe    A    G        0      0        2 
   7   chr7_43746351     ZGre    A    G        0      0        2 
   7   chr7_43746351     ZHar    A    G        0      0        2 
   7   chr7_43746351   Sample    A    G        0      0        2 
   7   chr7_43752472     AAsi    A    G        0      0        2 
   7   chr7_43752472     AKia    A    G        0      0        2 
   7   chr7_43752472     AOna    A    G        0      0        2 
   7   chr7_43752472     ASom    A    G        0      0        2 
   7   chr7_43752472     HCab    A    G        0      0        2 
   7   chr7_43752472     HPrz    A    G        0      0        2 
   7   chr7_43752472     ZBoe    A    G        0      0        2 
   7   chr7_43752472     ZGre    A    G        1      2        2 
   7   chr7_43752472     ZHar    A    G        0      0        2 
   7   chr7_43752472   Sample    A    G        0      0        2 
   7   chr7_43753919     AAsi    T    C        0      0        2 
   7   chr7_43753919     AKia    T    C        0      0        2 
   7   chr7_43753919     AOna    T    C        0      0        2 
   7   chr7_43753919     ASom    T    C        0      0        2 
   7   chr7_43753919     HCab    T    C        0      0        2 
   7   chr7_43753919     HPrz    T    C        0      0        2 
   7   chr7_43753919     ZBoe    T    C      0.5      1        2 
   7   chr7_43753919     ZGre    T    C      0.5      1        2 
   7   chr7_43753919     ZHar    T    C        0      0        2 
   7   chr7_43753919   Sample    T    C        0      0        2 
   7   chr7_43755551     AAsi    T    C        1      2        2 
   7   chr7_43755551     AKia    T    C        0      0        2 
   7   chr7_43755551     AOna    T    C        0      0        2 
   7   chr7_43755551     ASom    T    C        1      2        2 
   7   chr7_43755551     HCab    T    C        0      0        2 
   7   chr7_43755551     HPrz    T    C        0      0        2 
   7   chr7_43755551     ZBoe    T    C        0      0        2 
   7   chr7_43755551     ZGre    T    C        0      0        2 
   7   chr7_43755551     ZHar    T    C        0      0        2 
   7   chr7_43755551   Sample    T    C        0      0        2 
   7   chr7_43758552     AAsi    T    G        0      0        2 
   7   chr7_43758552     AKia    T    G        0      0        2 
   7   chr7_43758552     AOna    T    G        0      0        2 
   7   chr7_43758552     ASom    T    G        0      0        2 
   7   chr7_43758552     HCab    T    G        0      0        2 
   7   chr7_43758552     HPrz    T    G        0      0        2 
   7   chr7_43758552     ZBoe    T    G        0      0        2 
   7   chr7_43758552     ZGre    T    G        0      0        2 
   7   chr7_43758552     ZHar    T    G        1      2        2 
   7   chr7_43758552   Sample    T    G        0      0        2 
   7   chr7_43763055     AAsi    T    C      0.5      1        2 
   7   chr7_43763055     AKia    T    C        0      0        2 
   7   chr7_43763055     AOna    T    C        0      0        2 
   7   chr7_43763055     ASom    T    C        0      0        2 
   7   chr7_43763055     HCab    T    C        0      0        2 
   7   chr7_43763055     HPrz    T    C        0      0        2 
   7   chr7_43763055     ZBoe    T    C        0      0        2 
   7   chr7_43763055     ZGre    T    C        0      0        2 
   7   chr7_43763055     ZHar    T    C        0      0        2 
   7   chr7_43763055   Sample    T    C        0      0        2 
   7   chr7_43765648     AAsi    G    T        0      0        2 
   7   chr7_43765648     AKia    G    T        0      0        2 
   7   chr7_43765648     AOna    G    T        0      0        2 
   7   chr7_43765648     ASom    G    T        0      0        2 
   7   chr7_43765648     HCab    G    T        0      0        2 
   7   chr7_43765648     HPrz    G    T        0      0        2 
   7   chr7_43765648     ZBoe    G    T        0      0        2 
   7   chr7_43765648     ZGre    G    T        0      0        2 
   7   chr7_43765648     ZHar    G    T        1      2        2 
   7   chr7_43765648   Sample    G    T        0      0        2 
   7   chr7_43766613     AAsi    T    A        0      0        2 
   7   chr7_43766613     AKia    T    A        1      2        2 
   7   chr7_43766613     AOna    T    A        1      2        2 
   7   chr7_43766613     ASom    T    A        0      0        2 
   7   chr7_43766613     HCab    T    A        0      0        2 
   7   chr7_43766613     HPrz    T    A        0      0        2 
   7   chr7_43766613     ZBoe    T    A        0      0        2 
   7   chr7_43766613     ZGre    T    A        0      0        2 
   7   chr7_43766613     ZHar    T    A        0      0        2 
   7   chr7_43766613   Sample    T    A        0      0        2 
   7   chr7_43766722     AAsi    A    C        0      0        2 
   7   chr7_43766722     AKia    A    C        0      0        2 
   7   chr7_43766722     AOna    A    C        0      0        2 
   7   chr7_43766722     ASom    A    C        0      0        2 
   7   chr7_43766722     HCab    A    C        1      2        2 
   7   chr7_43766722     HPrz    A    C        1      2        2 
   7   chr7_43766722     ZBoe    A    C        0      0        2 
   7   chr7_43766722     ZGre    A    C        0      0        2 
   7   chr7_43766722     ZHar    A    C        0      0        2 
   7   chr7_43766722   Sample    A    C        1      2        2 
   7   chr7_43767303     AAsi    T    C      0.5      1        2 
   7   chr7_43767303     AKia    T    C        0      0        2 
   7   chr7_43767303     AOna    T    C        0      0        2 
   7   chr7_43767303     ASom    T    C        0      0        2 
   7   chr7_43767303     HCab    T    C        0      0        2 
   7   chr7_43767303     HPrz    T    C        0      0        2 
   7   chr7_43767303     ZBoe    T    C        0      0        2 
   7   chr7_43767303     ZGre    T    C        0      0        2 
   7   chr7_43767303     ZHar    T    C        0      0        2 
   7   chr7_43767303   Sample    T    C        0      0        2 
   7   chr7_43774607     AAsi    C    A        0      0        2 
   7   chr7_43774607     AKia    C    A        0      0        2 
   7   chr7_43774607     AOna    C    A        0      0        2 
   7   chr7_43774607     ASom    C    A        0      0        2 
   7   chr7_43774607     HCab    C    A        1      2        2 
   7   chr7_43774607     HPrz    C    A        1      2        2 
   7   chr7_43774607     ZBoe    C    A        0      0        2 
   7   chr7_43774607     ZGre    C    A        0      0        2 
   7   chr7_43774607     ZHar    C    A        0      0        2 
   7   chr7_43774607   Sample    C    A        1      2        2 
   7   chr7_43782520     AAsi    T    G        1      2        2 
   7   chr7_43782520     AKia    T    G        0      0        2 
   7   chr7_43782520     AOna    T    G        0      0        2 
   7   chr7_43782520     ASom    T    G        1      2        2 
   7   chr7_43782520     HCab    T    G        0      0        2 
   7   chr7_43782520     HPrz    T    G        0      0        2 
   7   chr7_43782520     ZBoe    T    G        0      0        2 
   7   chr7_43782520     ZGre    T    G        0      0        2 
   7   chr7_43782520     ZHar    T    G        0      0        2 
   7   chr7_43782520   Sample    T    G        0      0        2 
   7   chr7_43783389     AAsi    A    G        0      0        2 
   7   chr7_43783389     AKia    A    G        0      0        2 
   7   chr7_43783389     AOna    A    G        0      0        2 
   7   chr7_43783389     ASom    A    G        0      0        2 
   7   chr7_43783389     HCab    A    G        0      0        2 
   7   chr7_43783389     HPrz    A    G        0      0        2 
   7   chr7_43783389     ZBoe    A    G        0      0        2 
   7   chr7_43783389     ZGre    A    G        0      0        2 
   7   chr7_43783389     ZHar    A    G        1      2        2 
   7   chr7_43783389   Sample    A    G        0      0        2 
   7   chr7_43786151     AAsi    A    G        0      0        2 
   7   chr7_43786151     AKia    A    G        0      0        2 
   7   chr7_43786151     AOna    A    G        0      0        2 
   7   chr7_43786151     ASom    A    G        0      0        2 
   7   chr7_43786151     HCab    A    G        1      2        2 
   7   chr7_43786151     HPrz    A    G        1      2        2 
   7   chr7_43786151     ZBoe    A    G        0      0        2 
   7   chr7_43786151     ZGre    A    G        0      0        2 
   7   chr7_43786151     ZHar    A    G        0      0        2 
   7   chr7_43786151   Sample    A    G        1      2        2 
   7   chr7_43790251     AAsi    A    T        0      0        2 
   7   chr7_43790251     AKia    A    T        1      2        2 
   7   chr7_43790251     AOna    A    T        0      0        2 
   7   chr7_43790251     ASom    A    T        0      0        2 
   7   chr7_43790251     HCab    A    T        0      0        2 
   7   chr7_43790251     HPrz    A    T        0      0        2 
   7   chr7_43790251     ZBoe    A    T        0      0        2 
   7   chr7_43790251     ZGre    A    T        0      0        2 
   7   chr7_43790251     ZHar    A    T        0      0        2 
   7   chr7_43790251   Sample    A    T        0      0        2 
   7   chr7_43793645     AAsi    G    T        0      0        2 
   7   chr7_43793645     AKia    G    T        1      2        2 
   7   chr7_43793645     AOna    G    T        1      2        2 
   7   chr7_43793645     ASom    G    T        0      0        2 
   7   chr7_43793645     HCab    G    T        0      0        2 
   7   chr7_43793645     HPrz    G    T        0      0        2 
   7   chr7_43793645     ZBoe    G    T        0      0        2 
   7   chr7_43793645     ZGre    G    T        0      0        2 
   7   chr7_43793645     ZHar    G    T        0      0        2 
   7   chr7_43793645   Sample    G    T        0      0        2 
   7   chr7_43794347     AAsi    G    C        0      0        2 
   7   chr7_43794347     AKia    G    C        1      2        2 
   7   chr7_43794347     AOna    G    C        1      2        2 
   7   chr7_43794347     ASom    G    C        0      0        2 
   7   chr7_43794347     HCab    G    C        0      0        2 
   7   chr7_43794347     HPrz    G    C        0      0        2 
   7   chr7_43794347     ZBoe    G    C        0      0        2 
   7   chr7_43794347     ZGre    G    C        0      0        2 
   7   chr7_43794347     ZHar    G    C        0      0        2 
   7   chr7_43794347   Sample    G    C        0      0        2 
   7   chr7_43794661     AAsi    T    C        0      0        2 
   7   chr7_43794661     AKia    T    C        0      0        2 
   7   chr7_43794661     AOna    T    C        0      0        2 
   7   chr7_43794661     ASom    T    C        0      0        2 
   7   chr7_43794661     HCab    T    C        0      0        2 
   7   chr7_43794661     HPrz    T    C        0      0        2 
   7   chr7_43794661     ZBoe    T    C      0.5      1        2 
   7   chr7_43794661     ZGre    T    C        1      2        2 
   7   chr7_43794661     ZHar    T    C        0      0        2 
   7   chr7_43794661   Sample    T    C        0      0        2 
   7   chr7_43796759     AAsi    T    C        0      0        2 
   7   chr7_43796759     AKia    T    C        0      0        2 
   7   chr7_43796759     AOna    T    C        0      0        2 
   7   chr7_43796759     ASom    T    C        0      0        2 
   7   chr7_43796759     HCab    T    C        1      2        2 
   7   chr7_43796759     HPrz    T    C        1      2        2 
   7   chr7_43796759     ZBoe    T    C        0      0        2 
   7   chr7_43796759     ZGre    T    C        0      0        2 
   7   chr7_43796759     ZHar    T    C        0      0        2 
   7   chr7_43796759   Sample    T    C        1      2        2 
   7   chr7_43798022     AAsi    G    T        0      0        2 
   7   chr7_43798022     AKia    G    T        0      0        2 
   7   chr7_43798022     AOna    G    T        0      0        2 
   7   chr7_43798022     ASom    G    T        0      0        2 
   7   chr7_43798022     HCab    G    T        0      0        2 
   7   chr7_43798022     HPrz    G    T        0      0        2 
   7   chr7_43798022     ZBoe    G    T        0      0        2 
   7   chr7_43798022     ZGre    G    T      0.5      1        2 
   7   chr7_43798022     ZHar    G    T        0      0        2 
   7   chr7_43798022   Sample    G    T        0      0        2 
   7   chr7_43801036     AAsi    C    T        0      0        2 
   7   chr7_43801036     AKia    C    T        0      0        2 
   7   chr7_43801036     AOna    C    T        0      0        2 
   7   chr7_43801036     ASom    C    T        0      0        2 
   7   chr7_43801036     HCab    C    T        0      0        2 
   7   chr7_43801036     HPrz    C    T      0.5      1        2 
   7   chr7_43801036     ZBoe    C    T        0      0        2 
   7   chr7_43801036     ZGre    C    T        0      0        2 
   7   chr7_43801036     ZHar    C    T        0      0        2 
   7   chr7_43801036   Sample    C    T        1      2        2 
   7   chr7_43802107     AAsi    G    A        0      0        2 
   7   chr7_43802107     AKia    G    A        0      0        2 
   7   chr7_43802107     AOna    G    A        0      0        2 
   7   chr7_43802107     ASom    G    A        0      0        2 
   7   chr7_43802107     HCab    G    A        0      0        2 
   7   chr7_43802107     HPrz    G    A        0      0        2 
   7   chr7_43802107     ZBoe    G    A      0.5      1        2 
   7   chr7_43802107     ZGre    G    A        0      0        2 
   7   chr7_43802107     ZHar    G    A        0      0        2 
   7   chr7_43802107   Sample    G    A        0      0        2 
   7   chr7_43804337     AAsi    A    G        0      0        2 
   7   chr7_43804337     AKia    A    G        0      0        2 
   7   chr7_43804337     AOna    A    G        0      0        2 
   7   chr7_43804337     ASom    A    G        0      0        2 
   7   chr7_43804337     HCab    A    G        0      0        2 
   7   chr7_43804337     HPrz    A    G        0      0        2 
   7   chr7_43804337     ZBoe    A    G      0.5      1        2 
   7   chr7_43804337     ZGre    A    G        0      0        2 
   7   chr7_43804337     ZHar    A    G        0      0        2 
   7   chr7_43804337   Sample    A    G        0      0        2 
   7   chr7_43804870     AAsi    T    G        0      0        2 
   7   chr7_43804870     AKia    T    G        0      0        2 
   7   chr7_43804870     AOna    T    G        0      0        2 
   7   chr7_43804870     ASom    T    G        0      0        2 
   7   chr7_43804870     HCab    T    G        1      2        2 
   7   chr7_43804870     HPrz    T    G        1      2        2 
   7   chr7_43804870     ZBoe    T    G        0      0        2 
   7   chr7_43804870     ZGre    T    G        0      0        2 
   7   chr7_43804870     ZHar    T    G        0      0        2 
   7   chr7_43804870   Sample    T    G        1      2        2 
   7   chr7_43804936     AAsi    T    C        0      0        2 
   7   chr7_43804936     AKia    T    C        0      0        2 
   7   chr7_43804936     AOna    T    C        0      0        2 
   7   chr7_43804936     ASom    T    C        0      0        2 
   7   chr7_43804936     HCab    T    C        0      0        2 
   7   chr7_43804936     HPrz    T    C        0      0        2 
   7   chr7_43804936     ZBoe    T    C        0      0        2 
   7   chr7_43804936     ZGre    T    C      0.5      1        2 
   7   chr7_43804936     ZHar    T    C        1      2        2 
   7   chr7_43804936   Sample    T    C        0      0        2 
   7   chr7_43805392     AAsi    T    C        0      0        2 
   7   chr7_43805392     AKia    T    C        0      0        2 
   7   chr7_43805392     AOna    T    C        0      0        2 
   7   chr7_43805392     ASom    T    C        0      0        2 
   7   chr7_43805392     HCab    T    C        1      2        2 
   7   chr7_43805392     HPrz    T    C        1      2        2 
   7   chr7_43805392     ZBoe    T    C        0      0        2 
   7   chr7_43805392     ZGre    T    C        0      0        2 
   7   chr7_43805392     ZHar    T    C        0      0        2 
   7   chr7_43805392   Sample    T    C        1      2        2 
   7   chr7_43806075     AAsi    T    G        0      0        2 
   7   chr7_43806075     AKia    T    G        0      0        2 
   7   chr7_43806075     AOna    T    G        0      0        2 
   7   chr7_43806075     ASom    T    G        1      2        2 
   7   chr7_43806075     HCab    T    G        0      0        2 
   7   chr7_43806075     HPrz    T    G        0      0        2 
   7   chr7_43806075     ZBoe    T    G        0      0        2 
   7   chr7_43806075     ZGre    T    G        0      0        2 
   7   chr7_43806075     ZHar    T    G        0      0        2 
   7   chr7_43806075   Sample    T    G        0      0        2 
   7   chr7_43806952     AAsi    A    G        0      0        2 
   7   chr7_43806952     AKia    A    G        1      2        2 
   7   chr7_43806952     AOna    A    G        0      0        2 
   7   chr7_43806952     ASom    A    G        0      0        2 
   7   chr7_43806952     HCab    A    G        0      0        2 
   7   chr7_43806952     HPrz    A    G        0      0        2 
   7   chr7_43806952     ZBoe    A    G        0      0        2 
   7   chr7_43806952     ZGre    A    G        0      0        2 
   7   chr7_43806952     ZHar    A    G        0      0        2 
   7   chr7_43806952   Sample    A    G        0      0        2 
   7   chr7_43858974     AAsi    T    C        0      0        2 
   7   chr7_43858974     AKia    T    C        0      0        2 
   7   chr7_43858974     AOna    T    C        0      0        2 
   7   chr7_43858974     ASom    T    C        0      0        2 
   7   chr7_43858974     HCab    T    C        0      0        2 
   7   chr7_43858974     HPrz    T    C        0      0        2 
   7   chr7_43858974     ZBoe    T    C        0      0        2 
   7   chr7_43858974     ZGre    T    C      0.5      1        2 
   7   chr7_43858974     ZHar    T    C        0      0        2 
   7   chr7_43858974   Sample    T    C        0      0        2 
   7   chr7_43859918     AAsi    A    G        0      0        2 
   7   chr7_43859918     AKia    A    G        1      2        2 
   7   chr7_43859918     AOna    A    G        1      2        2 
   7   chr7_43859918     ASom    A    G        0      0        2 
   7   chr7_43859918     HCab    A    G        0      0        2 
   7   chr7_43859918     HPrz    A    G        0      0        2 
   7   chr7_43859918     ZBoe    A    G        0      0        2 
   7   chr7_43859918     ZGre    A    G        0      0        2 
   7   chr7_43859918     ZHar    A    G        0      0        2 
   7   chr7_43859918   Sample    A    G        0      0        2 
   7   chr7_43863222     AAsi    G    A        0      0        2 
   7   chr7_43863222     AKia    G    A        0      0        2 
   7   chr7_43863222     AOna    G    A        0      0        2 
   7   chr7_43863222     ASom    G    A        0      0        2 
   7   chr7_43863222     HCab    G    A        1      2        2 
   7   chr7_43863222     HPrz    G    A        1      2        2 
   7   chr7_43863222     ZBoe    G    A        0      0        2 
   7   chr7_43863222     ZGre    G    A        0      0        2 
   7   chr7_43863222     ZHar    G    A        0      0        2 
   7   chr7_43863222   Sample    G    A        1      2        2 
   7   chr7_43884154     AAsi    G    A        0      0        2 
   7   chr7_43884154     AKia    G    A        0      0        2 
   7   chr7_43884154     AOna    G    A        0      0        2 
   7   chr7_43884154     ASom    G    A        0      0        2 
   7   chr7_43884154     HCab    G    A        1      2        2 
   7   chr7_43884154     HPrz    G    A        1      2        2 
   7   chr7_43884154     ZBoe    G    A        0      0        2 
   7   chr7_43884154     ZGre    G    A        0      0        2 
   7   chr7_43884154     ZHar    G    A        0      0        2 
   7   chr7_43884154   Sample    G    A        1      2        2 
   7   chr7_43886252     AAsi    G    A        0      0        2 
   7   chr7_43886252     AKia    G    A        0      0        2 
   7   chr7_43886252     AOna    G    A        0      0        2 
   7   chr7_43886252     ASom    G    A        0      0        2 
   7   chr7_43886252     HCab    G    A        0      0        2 
   7   chr7_43886252     HPrz    G    A        0      0        2 
   7   chr7_43886252     ZBoe    G    A        0      0        2 
   7   chr7_43886252     ZGre    G    A        1      2        2 
   7   chr7_43886252     ZHar    G    A        0      0        2 
   7   chr7_43886252   Sample    G    A        0      0        2 
   7   chr7_43887015     AAsi    G    A        0      0        2 
   7   chr7_43887015     AKia    G    A        0      0        2 
   7   chr7_43887015     AOna    G    A        0      0        2 
   7   chr7_43887015     ASom    G    A        0      0        2 
   7   chr7_43887015     HCab    G    A        1      2        2 
   7   chr7_43887015     HPrz    G    A        1      2        2 
   7   chr7_43887015     ZBoe    G    A        0      0        2 
   7   chr7_43887015     ZGre    G    A        0      0        2 
   7   chr7_43887015     ZHar    G    A        0      0        2 
   7   chr7_43887015   Sample    G    A        1      2        2 
   7   chr7_43887444     AAsi    A    G        0      0        2 
   7   chr7_43887444     AKia    A    G        1      2        2 
   7   chr7_43887444     AOna    A    G        0      0        2 
   7   chr7_43887444     ASom    A    G        0      0        2 
   7   chr7_43887444     HCab    A    G        0      0        2 
   7   chr7_43887444     HPrz    A    G        0      0        2 
   7   chr7_43887444     ZBoe    A    G        0      0        2 
   7   chr7_43887444     ZGre    A    G        0      0        2 
   7   chr7_43887444     ZHar    A    G        0      0        2 
   7   chr7_43887444   Sample    A    G        0      0        2 
   7   chr7_43892706     AAsi    A    G        0      0        2 
   7   chr7_43892706     AKia    A    G        1      2        2 
   7   chr7_43892706     AOna    A    G        1      2        2 
   7   chr7_43892706     ASom    A    G        0      0        2 
   7   chr7_43892706     HCab    A    G        0      0        2 
   7   chr7_43892706     HPrz    A    G        0      0        2 
   7   chr7_43892706     ZBoe    A    G        0      0        2 
   7   chr7_43892706     ZGre    A    G        0      0        2 
   7   chr7_43892706     ZHar    A    G        0      0        2 
   7   chr7_43892706   Sample    A    G        0      0        2 
   7   chr7_43895279     AAsi    G    C        0      0        2 
   7   chr7_43895279     AKia    G    C        0      0        2 
   7   chr7_43895279     AOna    G    C        0      0        2 
   7   chr7_43895279     ASom    G    C        0      0        2 
   7   chr7_43895279     HCab    G    C        1      2        2 
   7   chr7_43895279     HPrz    G    C        1      2        2 
   7   chr7_43895279     ZBoe    G    C        0      0        2 
   7   chr7_43895279     ZGre    G    C        0      0        2 
   7   chr7_43895279     ZHar    G    C        0      0        2 
   7   chr7_43895279   Sample    G    C        1      2        2 
   7   chr7_43898421     AAsi    A    C        0      0        2 
   7   chr7_43898421     AKia    A    C        0      0        2 
   7   chr7_43898421     AOna    A    C        1      2        2 
   7   chr7_43898421     ASom    A    C        0      0        2 
   7   chr7_43898421     HCab    A    C        0      0        2 
   7   chr7_43898421     HPrz    A    C        0      0        2 
   7   chr7_43898421     ZBoe    A    C        0      0        2 
   7   chr7_43898421     ZGre    A    C        0      0        2 
   7   chr7_43898421     ZHar    A    C        0      0        2 
   7   chr7_43898421   Sample    A    C        0      0        2 
   7   chr7_43899427     AAsi    T    C        0      0        2 
   7   chr7_43899427     AKia    T    C        0      0        2 
   7   chr7_43899427     AOna    T    C        0      0        2 
   7   chr7_43899427     ASom    T    C        0      0        2 
   7   chr7_43899427     HCab    T    C        0      0        2 
   7   chr7_43899427     HPrz    T    C        0      0        2 
   7   chr7_43899427     ZBoe    T    C        1      2        2 
   7   chr7_43899427     ZGre    T    C        1      2        2 
   7   chr7_43899427     ZHar    T    C        0      0        2 
   7   chr7_43899427   Sample    T    C        0      0        2 
   7   chr7_43900902     AAsi    T    C        0      0        2 
   7   chr7_43900902     AKia    T    C        1      2        2 
   7   chr7_43900902     AOna    T    C        1      2        2 
   7   chr7_43900902     ASom    T    C        0      0        2 
   7   chr7_43900902     HCab    T    C        0      0        2 
   7   chr7_43900902     HPrz    T    C        0      0        2 
   7   chr7_43900902     ZBoe    T    C        0      0        2 
   7   chr7_43900902     ZGre    T    C        0      0        2 
   7   chr7_43900902     ZHar    T    C        0      0        2 
   7   chr7_43900902   Sample    T    C        0      0        2 
   7   chr7_43910902     AAsi    T    C        0      0        2 
   7   chr7_43910902     AKia    T    C        0      0        2 
   7   chr7_43910902     AOna    T    C        0      0        2 
   7   chr7_43910902     ASom    T    C        0      0        2 
   7   chr7_43910902     HCab    T    C        0      0        2 
   7   chr7_43910902     HPrz    T    C        0      0        2 
   7   chr7_43910902     ZBoe    T    C        0      0        2 
   7   chr7_43910902     ZGre    T    C        0      0        2 
   7   chr7_43910902     ZHar    T    C        1      2        2 
   7   chr7_43910902   Sample    T    C        0      0        2 
   7   chr7_43913452     AAsi    T    C        0      0        2 
   7   chr7_43913452     AKia    T    C        0      0        2 
   7   chr7_43913452     AOna    T    C        1      2        2 
   7   chr7_43913452     ASom    T    C        0      0        2 
   7   chr7_43913452     HCab    T    C        0      0        2 
   7   chr7_43913452     HPrz    T    C        0      0        2 
   7   chr7_43913452     ZBoe    T    C        0      0        2 
   7   chr7_43913452     ZGre    T    C        0      0        2 
   7   chr7_43913452     ZHar    T    C        0      0        2 
   7   chr7_43913452   Sample    T    C        0      0        2 
   7   chr7_43913607     AAsi    A    G        0      0        2 
   7   chr7_43913607     AKia    A    G        0      0        2 
   7   chr7_43913607     AOna    A    G        1      2        2 
   7   chr7_43913607     ASom    A    G        0      0        2 
   7   chr7_43913607     HCab    A    G        0      0        2 
   7   chr7_43913607     HPrz    A    G        0      0        2 
   7   chr7_43913607     ZBoe    A    G      0.5      1        2 
   7   chr7_43913607     ZGre    A    G        0      0        2 
   7   chr7_43913607     ZHar    A    G        0      0        2 
   7   chr7_43913607   Sample    A    G        0      0        2 
   7   chr7_43915788     AAsi    G    C        0      0        2 
   7   chr7_43915788     AKia    G    C        0      0        2 
   7   chr7_43915788     AOna    G    C        0      0        2 
   7   chr7_43915788     ASom    G    C        0      0        2 
   7   chr7_43915788     HCab    G    C        0      0        2 
   7   chr7_43915788     HPrz    G    C        0      0        2 
   7   chr7_43915788     ZBoe    G    C        1      2        2 
   7   chr7_43915788     ZGre    G    C        0      0        2 
   7   chr7_43915788     ZHar    G    C        0      0        2 
   7   chr7_43915788   Sample    G    C        0      0        2 
   7   chr7_43916954     AAsi    T    C        0      0        2 
   7   chr7_43916954     AKia    T    C        0      0        2 
   7   chr7_43916954     AOna    T    C        0      0        2 
   7   chr7_43916954     ASom    T    C        0      0        2 
   7   chr7_43916954     HCab    T    C        0      0        2 
   7   chr7_43916954     HPrz    T    C        0      0        2 
   7   chr7_43916954     ZBoe    T    C        1      2        2 
   7   chr7_43916954     ZGre    T    C        0      0        2 
   7   chr7_43916954     ZHar    T    C        0      0        2 
   7   chr7_43916954   Sample    T    C        0      0        2 
   7   chr7_44058720     AAsi    T    C        1      2        2 
   7   chr7_44058720     AKia    T    C      0.5      1        2 
   7   chr7_44058720     AOna    T    C        0      0        2 
   7   chr7_44058720     ASom    T    C        1      2        2 
   7   chr7_44058720     HCab    T    C        0      0        2 
   7   chr7_44058720     HPrz    T    C        0      0        2 
   7   chr7_44058720     ZBoe    T    C        0      0        2 
   7   chr7_44058720     ZGre    T    C      0.5      1        2 
   7   chr7_44058720     ZHar    T    C        0      0        2 
   7   chr7_44058720   Sample    T    C        0      0        2 
   7   chr7_44062020     AAsi    A    G        1      2        2 
   7   chr7_44062020     AKia    A    G        0      0        2 
   7   chr7_44062020     AOna    A    G        0      0        2 
   7   chr7_44062020     ASom    A    G        1      2        2 
   7   chr7_44062020     HCab    A    G        0      0        2 
   7   chr7_44062020     HPrz    A    G        0      0        2 
   7   chr7_44062020     ZBoe    A    G        0      0        2 
   7   chr7_44062020     ZGre    A    G        0      0        2 
   7   chr7_44062020     ZHar    A    G        0      0        2 
   7   chr7_44062020   Sample    A    G        0      0        2 
   7   chr7_44118380     AAsi    G    A        0      0        2 
   7   chr7_44118380     AKia    G    A        0      0        2 
   7   chr7_44118380     AOna    G    A        1      2        2 
   7   chr7_44118380     ASom    G    A        0      0        2 
   7   chr7_44118380     HCab    G    A        0      0        2 
   7   chr7_44118380     HPrz    G    A        0      0        2 
   7   chr7_44118380     ZBoe    G    A        0      0        2 
   7   chr7_44118380     ZGre    G    A        0      0        2 
   7   chr7_44118380     ZHar    G    A        0      0        2 
   7   chr7_44118380   Sample    G    A        0      0        2 
   7   chr7_44158149     AAsi    A    C        0      0        2 
   7   chr7_44158149     AKia    A    C        0      0        2 
   7   chr7_44158149     AOna    A    C        0      0        2 
   7   chr7_44158149     ASom    A    C        0      0        2 
   7   chr7_44158149     HCab    A    C        0      0        2 
   7   chr7_44158149     HPrz    A    C        0      0        2 
   7   chr7_44158149     ZBoe    A    C      0.5      1        2 
   7   chr7_44158149     ZGre    A    C        0      0        2 
   7   chr7_44158149     ZHar    A    C        0      0        2 
   7   chr7_44158149   Sample    A    C        0      0        2 
   7   chr7_44407500     AAsi    A    G        0      0        2 
   7   chr7_44407500     AKia    A    G        1      2        2 
   7   chr7_44407500     AOna    A    G        0      0        2 
   7   chr7_44407500     ASom    A    G        0      0        2 
   7   chr7_44407500     HCab    A    G        0      0        2 
   7   chr7_44407500     HPrz    A    G        0      0        2 
   7   chr7_44407500     ZBoe    A    G      0.5      1        2 
   7   chr7_44407500     ZGre    A    G        1      2        2 
   7   chr7_44407500     ZHar    A    G        0      0        2 
   7   chr7_44407500   Sample    A    G        0      0        2 
   7   chr7_44410249     AAsi    G    A        1      2        2 
   7   chr7_44410249     AKia    G    A        0      0        2 
   7   chr7_44410249     AOna    G    A        1      2        2 
   7   chr7_44410249     ASom    G    A        1      2        2 
   7   chr7_44410249     HCab    G    A        0      0        2 
   7   chr7_44410249     HPrz    G    A        0      0        2 
   7   chr7_44410249     ZBoe    G    A      0.5      1        2 
   7   chr7_44410249     ZGre    G    A        0      0        2 
   7   chr7_44410249     ZHar    G    A      0.5      1        2 
   7   chr7_44410249   Sample    G    A        0      0        2 
   7   chr7_44420102     AAsi    T    C        0      0        2 
   7   chr7_44420102     AKia    T    C        0      0        2 
   7   chr7_44420102     AOna    T    C        1      2        2 
   7   chr7_44420102     ASom    T    C        0      0        2 
   7   chr7_44420102     HCab    T    C        0      0        2 
   7   chr7_44420102     HPrz    T    C        0      0        2 
   7   chr7_44420102     ZBoe    T    C        0      0        2 
   7   chr7_44420102     ZGre    T    C        0      0        2 
   7   chr7_44420102     ZHar    T    C        0      0        2 
   7   chr7_44420102   Sample    T    C        0      0        2 
   7   chr7_44423056     AAsi    A    G        0      0        2 
   7   chr7_44423056     AKia    A    G        1      2        2 
   7   chr7_44423056     AOna    A    G        1      2        2 
   7   chr7_44423056     ASom    A    G        0      0        2 
   7   chr7_44423056     HCab    A    G        0      0        2 
   7   chr7_44423056     HPrz    A    G        0      0        2 
   7   chr7_44423056     ZBoe    A    G        1      2        2 
   7   chr7_44423056     ZGre    A    G        0      0        2 
   7   chr7_44423056     ZHar    A    G        1      2        2 
   7   chr7_44423056   Sample    A    G        0      0        2 
   7   chr7_44423782     AAsi    A    C        0      0        2 
   7   chr7_44423782     AKia    A    C        0      0        2 
   7   chr7_44423782     AOna    A    C        0      0        2 
   7   chr7_44423782     ASom    A    C        0      0        2 
   7   chr7_44423782     HCab    A    C        0      0        2 
   7   chr7_44423782     HPrz    A    C        0      0        2 
   7   chr7_44423782     ZBoe    A    C      0.5      1        2 
   7   chr7_44423782     ZGre    A    C        0      0        2 
   7   chr7_44423782     ZHar    A    C        0      0        2 
   7   chr7_44423782   Sample    A    C        0      0        2 
   7   chr7_44435801     AAsi    C    A        0      0        2 
   7   chr7_44435801     AKia    C    A        1      2        2 
   7   chr7_44435801     AOna    C    A        1      2        2 
   7   chr7_44435801     ASom    C    A        0      0        2 
   7   chr7_44435801     HCab    C    A        0      0        2 
   7   chr7_44435801     HPrz    C    A        0      0        2 
   7   chr7_44435801     ZBoe    C    A        0      0        2 
   7   chr7_44435801     ZGre    C    A        0      0        2 
   7   chr7_44435801     ZHar    C    A        0      0        2 
   7   chr7_44435801   Sample    C    A        0      0        2 
   7   chr7_44442871     AAsi    G    A        0      0        2 
   7   chr7_44442871     AKia    G    A        1      2        2 
   7   chr7_44442871     AOna    G    A        0      0        2 
   7   chr7_44442871     ASom    G    A        0      0        2 
   7   chr7_44442871     HCab    G    A        0      0        2 
   7   chr7_44442871     HPrz    G    A        0      0        2 
   7   chr7_44442871     ZBoe    G    A        0      0        2 
   7   chr7_44442871     ZGre    G    A        0      0        2 
   7   chr7_44442871     ZHar    G    A        0      0        2 
   7   chr7_44442871   Sample    G    A        0      0        2 
   7   chr7_44444392     AAsi    T    A        0      0        2 
   7   chr7_44444392     AKia    T    A        0      0        2 
   7   chr7_44444392     AOna    T    A        0      0        2 
   7   chr7_44444392     ASom    T    A        0      0        2 
   7   chr7_44444392     HCab    T    A        0      0        2 
   7   chr7_44444392     HPrz    T    A        0      0        2 
   7   chr7_44444392     ZBoe    T    A        1      2        2 
   7   chr7_44444392     ZGre    T    A        0      0        2 
   7   chr7_44444392     ZHar    T    A        0      0        2 
   7   chr7_44444392   Sample    T    A        0      0        2 
   7   chr7_44448954     AAsi    C    T        0      0        2 
   7   chr7_44448954     AKia    C    T        1      2        2 
   7   chr7_44448954     AOna    C    T        0      0        2 
   7   chr7_44448954     ASom    C    T        0      0        2 
   7   chr7_44448954     HCab    C    T        0      0        2 
   7   chr7_44448954     HPrz    C    T        0      0        2 
   7   chr7_44448954     ZBoe    C    T        0      0        2 
   7   chr7_44448954     ZGre    C    T        0      0        2 
   7   chr7_44448954     ZHar    C    T        0      0        2 
   7   chr7_44448954   Sample    C    T        0      0        2 
   7   chr7_44450981     AAsi    C    G        0      0        2 
   7   chr7_44450981     AKia    C    G        0      0        2 
   7   chr7_44450981     AOna    C    G        0      0        2 
   7   chr7_44450981     ASom    C    G        0      0        2 
   7   chr7_44450981     HCab    C    G        0      0        2 
   7   chr7_44450981     HPrz    C    G        0      0        2 
   7   chr7_44450981     ZBoe    C    G      0.5      1        2 
   7   chr7_44450981     ZGre    C    G        0      0        2 
   7   chr7_44450981     ZHar    C    G        0      0        2 
   7   chr7_44450981   Sample    C    G        0      0        2 
   7   chr7_44454829     AAsi    T    C        0      0        2 
   7   chr7_44454829     AKia    T    C        0      0        2 
   7   chr7_44454829     AOna    T    C        0      0        2 
   7   chr7_44454829     ASom    T    C        0      0        2 
   7   chr7_44454829     HCab    T    C        1      2        2 
   7   chr7_44454829     HPrz    T    C        1      2        2 
   7   chr7_44454829     ZBoe    T    C        0      0        2 
   7   chr7_44454829     ZGre    T    C        0      0        2 
   7   chr7_44454829     ZHar    T    C        0      0        2 
   7   chr7_44454829   Sample    T    C        1      2        2 
   7   chr7_44460641     AAsi    T    A        0      0        2 
   7   chr7_44460641     AKia    T    A        0      0        2 
   7   chr7_44460641     AOna    T    A        0      0        2 
   7   chr7_44460641     ASom    T    A        0      0        2 
   7   chr7_44460641     HCab    T    A        0      0        2 
   7   chr7_44460641     HPrz    T    A        0      0        2 
   7   chr7_44460641     ZBoe    T    A        0      0        2 
   7   chr7_44460641     ZGre    T    A        0      0        2 
   7   chr7_44460641     ZHar    T    A        1      2        2 
   7   chr7_44460641   Sample    T    A        0      0        2 
   7   chr7_44466871     AAsi    C    G        1      2        2 
   7   chr7_44466871     AKia    C    G        0      0        2 
   7   chr7_44466871     AOna    C    G        0      0        2 
   7   chr7_44466871     ASom    C    G        1      2        2 
   7   chr7_44466871     HCab    C    G        0      0        2 
   7   chr7_44466871     HPrz    C    G        0      0        2 
   7   chr7_44466871     ZBoe    C    G        0      0        2 
   7   chr7_44466871     ZGre    C    G        0      0        2 
   7   chr7_44466871     ZHar    C    G        0      0        2 
   7   chr7_44466871   Sample    C    G        0      0        2 
   7   chr7_44473098     AAsi    A    G        0      0        2 
   7   chr7_44473098     AKia    A    G        0      0        2 
   7   chr7_44473098     AOna    A    G        0      0        2 
   7   chr7_44473098     ASom    A    G        0      0        2 
   7   chr7_44473098     HCab    A    G        1      2        2 
   7   chr7_44473098     HPrz    A    G        1      2        2 
   7   chr7_44473098     ZBoe    A    G        0      0        2 
   7   chr7_44473098     ZGre    A    G        0      0        2 
   7   chr7_44473098     ZHar    A    G        0      0        2 
   7   chr7_44473098   Sample    A    G        1      2        2 
   7   chr7_44474294     AAsi    G    A        0      0        2 
   7   chr7_44474294     AKia    G    A        0      0        2 
   7   chr7_44474294     AOna    G    A        0      0        2 
   7   chr7_44474294     ASom    G    A        0      0        2 
   7   chr7_44474294     HCab    G    A        1      2        2 
   7   chr7_44474294     HPrz    G    A        1      2        2 
   7   chr7_44474294     ZBoe    G    A        0      0        2 
   7   chr7_44474294     ZGre    G    A        0      0        2 
   7   chr7_44474294     ZHar    G    A        0      0        2 
   7   chr7_44474294   Sample    G    A        1      2        2 
   7   chr7_44474636     AAsi    T    C        0      0        2 
   7   chr7_44474636     AKia    T    C        0      0        2 
   7   chr7_44474636     AOna    T    C        0      0        2 
   7   chr7_44474636     ASom    T    C        0      0        2 
   7   chr7_44474636     HCab    T    C        1      2        2 
   7   chr7_44474636     HPrz    T    C        1      2        2 
   7   chr7_44474636     ZBoe    T    C        0      0        2 
   7   chr7_44474636     ZGre    T    C        0      0        2 
   7   chr7_44474636     ZHar    T    C        0      0        2 
   7   chr7_44474636   Sample    T    C        1      2        2 
   7   chr7_44474739     AAsi    A    G        0      0        2 
   7   chr7_44474739     AKia    A    G        0      0        2 
   7   chr7_44474739     AOna    A    G        0      0        2 
   7   chr7_44474739     ASom    A    G        0      0        2 
   7   chr7_44474739     HCab    A    G        0      0        2 
   7   chr7_44474739     HPrz    A    G        0      0        2 
   7   chr7_44474739     ZBoe    A    G      0.5      1        2 
   7   chr7_44474739     ZGre    A    G        0      0        2 
   7   chr7_44474739     ZHar    A    G        0      0        2 
   7   chr7_44474739   Sample    A    G        0      0        2 
   7   chr7_44478734     AAsi    T    C        0      0        2 
   7   chr7_44478734     AKia    T    C        0      0        2 
   7   chr7_44478734     AOna    T    C        0      0        2 
   7   chr7_44478734     ASom    T    C        0      0        2 
   7   chr7_44478734     HCab    T    C        1      2        2 
   7   chr7_44478734     HPrz    T    C        1      2        2 
   7   chr7_44478734     ZBoe    T    C        0      0        2 
   7   chr7_44478734     ZGre    T    C        0      0        2 
   7   chr7_44478734     ZHar    T    C        0      0        2 
   7   chr7_44478734   Sample    T    C        1      2        2 
   7   chr7_44481585     AAsi    G    A        0      0        2 
   7   chr7_44481585     AKia    G    A        0      0        2 
   7   chr7_44481585     AOna    G    A        0      0        2 
   7   chr7_44481585     ASom    G    A        0      0        2 
   7   chr7_44481585     HCab    G    A        1      2        2 
   7   chr7_44481585     HPrz    G    A        1      2        2 
   7   chr7_44481585     ZBoe    G    A        0      0        2 
   7   chr7_44481585     ZGre    G    A        0      0        2 
   7   chr7_44481585     ZHar    G    A        0      0        2 
   7   chr7_44481585   Sample    G    A        1      2        2 
   7   chr7_44487946     AAsi    A    G        0      0        2 
   7   chr7_44487946     AKia    A    G        1      2        2 
   7   chr7_44487946     AOna    A    G        0      0        2 
   7   chr7_44487946     ASom    A    G        0      0        2 
   7   chr7_44487946     HCab    A    G        0      0        2 
   7   chr7_44487946     HPrz    A    G        0      0        2 
   7   chr7_44487946     ZBoe    A    G        0      0        2 
   7   chr7_44487946     ZGre    A    G        0      0        2 
   7   chr7_44487946     ZHar    A    G        0      0        2 
   7   chr7_44487946   Sample    A    G        0      0        2 
   7   chr7_44488008     AAsi    A    G        0      0        2 
   7   chr7_44488008     AKia    A    G        0      0        2 
   7   chr7_44488008     AOna    A    G        1      2        2 
   7   chr7_44488008     ASom    A    G        0      0        2 
   7   chr7_44488008     HCab    A    G        0      0        2 
   7   chr7_44488008     HPrz    A    G        0      0        2 
   7   chr7_44488008     ZBoe    A    G        0      0        2 
   7   chr7_44488008     ZGre    A    G        0      0        2 
   7   chr7_44488008     ZHar    A    G        0      0        2 
   7   chr7_44488008   Sample    A    G        0      0        2 
   7   chr7_44491674     AAsi    C    T        0      0        2 
   7   chr7_44491674     AKia    C    T        0      0        2 
   7   chr7_44491674     AOna    C    T        0      0        2 
   7   chr7_44491674     ASom    C    T        0      0        2 
   7   chr7_44491674     HCab    C    T        1      2        2 
   7   chr7_44491674     HPrz    C    T        1      2        2 
   7   chr7_44491674     ZBoe    C    T        0      0        2 
   7   chr7_44491674     ZGre    C    T        0      0        2 
   7   chr7_44491674     ZHar    C    T        0      0        2 
   7   chr7_44491674   Sample    C    T        1      2        2 
   7   chr7_44492223     AAsi    G    T        0      0        2 
   7   chr7_44492223     AKia    G    T        0      0        2 
   7   chr7_44492223     AOna    G    T        0      0        2 
   7   chr7_44492223     ASom    G    T        0      0        2 
   7   chr7_44492223     HCab    G    T        0      0        2 
   7   chr7_44492223     HPrz    G    T        0      0        2 
   7   chr7_44492223     ZBoe    G    T        1      2        2 
   7   chr7_44492223     ZGre    G    T        1      2        2 
   7   chr7_44492223     ZHar    G    T        0      0        2 
   7   chr7_44492223   Sample    G    T        0      0        2 
   7   chr7_44493143     AAsi    A    G        0      0        2 
   7   chr7_44493143     AKia    A    G        0      0        2 
   7   chr7_44493143     AOna    A    G        0      0        2 
   7   chr7_44493143     ASom    A    G        0      0        2 
   7   chr7_44493143     HCab    A    G        1      2        2 
   7   chr7_44493143     HPrz    A    G        1      2        2 
   7   chr7_44493143     ZBoe    A    G        0      0        2 
   7   chr7_44493143     ZGre    A    G        0      0        2 
   7   chr7_44493143     ZHar    A    G        0      0        2 
   7   chr7_44493143   Sample    A    G        1      2        2 
   7   chr7_44493298     AAsi    C    A        0      0        2 
   7   chr7_44493298     AKia    C    A        0      0        2 
   7   chr7_44493298     AOna    C    A        0      0        2 
   7   chr7_44493298     ASom    C    A        0      0        2 
   7   chr7_44493298     HCab    C    A        0      0        2 
   7   chr7_44493298     HPrz    C    A      0.5      1        2 
   7   chr7_44493298     ZBoe    C    A        0      0        2 
   7   chr7_44493298     ZGre    C    A        0      0        2 
   7   chr7_44493298     ZHar    C    A        0      0        2 
   7   chr7_44493298   Sample    C    A        1      2        2 
   7   chr7_44494391     AAsi    G    C        0      0        2 
   7   chr7_44494391     AKia    G    C        1      2        2 
   7   chr7_44494391     AOna    G    C        0      0        2 
   7   chr7_44494391     ASom    G    C        0      0        2 
   7   chr7_44494391     HCab    G    C        0      0        2 
   7   chr7_44494391     HPrz    G    C        0      0        2 
   7   chr7_44494391     ZBoe    G    C        0      0        2 
   7   chr7_44494391     ZGre    G    C        0      0        2 
   7   chr7_44494391     ZHar    G    C        0      0        2 
   7   chr7_44494391   Sample    G    C        0      0        2 
   7   chr7_44499391     AAsi    A    T        0      0        2 
   7   chr7_44499391     AKia    A    T        0      0        2 
   7   chr7_44499391     AOna    A    T        0      0        2 
   7   chr7_44499391     ASom    A    T        0      0        2 
   7   chr7_44499391     HCab    A    T        0      0        2 
   7   chr7_44499391     HPrz    A    T        0      0        2 
   7   chr7_44499391     ZBoe    A    T        0      0        2 
   7   chr7_44499391     ZGre    A    T        0      0        2 
   7   chr7_44499391     ZHar    A    T        1      2        2 
   7   chr7_44499391   Sample    A    T        0      0        2 
   7   chr7_44499960     AAsi    A    G        0      0        2 
   7   chr7_44499960     AKia    A    G        0      0        2 
   7   chr7_44499960     AOna    A    G        0      0        2 
   7   chr7_44499960     ASom    A    G        0      0        2 
   7   chr7_44499960     HCab    A    G        1      2        2 
   7   chr7_44499960     HPrz    A    G        1      2        2 
   7   chr7_44499960     ZBoe    A    G        0      0        2 
   7   chr7_44499960     ZGre    A    G        0      0        2 
   7   chr7_44499960     ZHar    A    G        0      0        2 
   7   chr7_44499960   Sample    A    G        1      2        2 
   7   chr7_44500499     AAsi    A    G        0      0        2 
   7   chr7_44500499     AKia    A    G        0      0        2 
   7   chr7_44500499     AOna    A    G        0      0        2 
   7   chr7_44500499     ASom    A    G        0      0        2 
   7   chr7_44500499     HCab    A    G        0      0        2 
   7   chr7_44500499     HPrz    A    G        0      0        2 
   7   chr7_44500499     ZBoe    A    G        0      0        2 
   7   chr7_44500499     ZGre    A    G        0      0        2 
   7   chr7_44500499     ZHar    A    G        1      2        2 
   7   chr7_44500499   Sample    A    G        0      0        2 
   7   chr7_44502848     AAsi    A    G        0      0        2 
   7   chr7_44502848     AKia    A    G        0      0        2 
   7   chr7_44502848     AOna    A    G        0      0        2 
   7   chr7_44502848     ASom    A    G        0      0        2 
   7   chr7_44502848     HCab    A    G        0      0        2 
   7   chr7_44502848     HPrz    A    G        0      0        2 
   7   chr7_44502848     ZBoe    A    G        0      0        2 
   7   chr7_44502848     ZGre    A    G        1      2        2 
   7   chr7_44502848     ZHar    A    G        0      0        2 
   7   chr7_44502848   Sample    A    G        0      0        2 
   7   chr7_44503958     AAsi    T    C        0      0        2 
   7   chr7_44503958     AKia    T    C        0      0        2 
   7   chr7_44503958     AOna    T    C        0      0        2 
   7   chr7_44503958     ASom    T    C        0      0        2 
   7   chr7_44503958     HCab    T    C        1      2        2 
   7   chr7_44503958     HPrz    T    C        1      2        2 
   7   chr7_44503958     ZBoe    T    C        0      0        2 
   7   chr7_44503958     ZGre    T    C        0      0        2 
   7   chr7_44503958     ZHar    T    C        0      0        2 
   7   chr7_44503958   Sample    T    C        1      2        2 
   7   chr7_44504875     AAsi    A    C        0      0        2 
   7   chr7_44504875     AKia    A    C        0      0        2 
   7   chr7_44504875     AOna    A    C        0      0        2 
   7   chr7_44504875     ASom    A    C        0      0        2 
   7   chr7_44504875     HCab    A    C        1      2        2 
   7   chr7_44504875     HPrz    A    C        1      2        2 
   7   chr7_44504875     ZBoe    A    C        0      0        2 
   7   chr7_44504875     ZGre    A    C        0      0        2 
   7   chr7_44504875     ZHar    A    C        0      0        2 
   7   chr7_44504875   Sample    A    C        1      2        2 
   7   chr7_44508717     AAsi    G    A        0      0        2 
   7   chr7_44508717     AKia    G    A        0      0        2 
   7   chr7_44508717     AOna    G    A        0      0        2 
   7   chr7_44508717     ASom    G    A        0      0        2 
   7   chr7_44508717     HCab    G    A        1      2        2 
   7   chr7_44508717     HPrz    G    A        1      2        2 
   7   chr7_44508717     ZBoe    G    A        0      0        2 
   7   chr7_44508717     ZGre    G    A        0      0        2 
   7   chr7_44508717     ZHar    G    A        0      0        2 
   7   chr7_44508717   Sample    G    A        1      2        2 
   7   chr7_44512462     AAsi    A    T        1      2        2 
   7   chr7_44512462     AKia    A    T        0      0        2 
   7   chr7_44512462     AOna    A    T        0      0        2 
   7   chr7_44512462     ASom    A    T        1      2        2 
   7   chr7_44512462     HCab    A    T        0      0        2 
   7   chr7_44512462     HPrz    A    T        0      0        2 
   7   chr7_44512462     ZBoe    A    T        0      0        2 
   7   chr7_44512462     ZGre    A    T        0      0        2 
   7   chr7_44512462     ZHar    A    T        0      0        2 
   7   chr7_44512462   Sample    A    T        0      0        2 
   7   chr7_44513401     AAsi    G    A        0      0        2 
   7   chr7_44513401     AKia    G    A        0      0        2 
   7   chr7_44513401     AOna    G    A        0      0        2 
   7   chr7_44513401     ASom    G    A        0      0        2 
   7   chr7_44513401     HCab    G    A        1      2        2 
   7   chr7_44513401     HPrz    G    A        1      2        2 
   7   chr7_44513401     ZBoe    G    A        0      0        2 
   7   chr7_44513401     ZGre    G    A        0      0        2 
   7   chr7_44513401     ZHar    G    A        0      0        2 
   7   chr7_44513401   Sample    G    A        1      2        2 
   7   chr7_44514538     AAsi    A    G        0      0        2 
   7   chr7_44514538     AKia    A    G        0      0        2 
   7   chr7_44514538     AOna    A    G        0      0        2 
   7   chr7_44514538     ASom    A    G        0      0        2 
   7   chr7_44514538     HCab    A    G        0      0        2 
   7   chr7_44514538     HPrz    A    G        0      0        2 
   7   chr7_44514538     ZBoe    A    G        0      0        2 
   7   chr7_44514538     ZGre    A    G        1      2        2 
   7   chr7_44514538     ZHar    A    G        0      0        2 
   7   chr7_44514538   Sample    A    G        0      0        2 
   7   chr7_44517237     AAsi    A    G        0      0        2 
   7   chr7_44517237     AKia    A    G        0      0        2 
   7   chr7_44517237     AOna    A    G        0      0        2 
   7   chr7_44517237     ASom    A    G        0      0        2 
   7   chr7_44517237     HCab    A    G        0      0        2 
   7   chr7_44517237     HPrz    A    G        0      0        2 
   7   chr7_44517237     ZBoe    A    G      0.5      1        2 
   7   chr7_44517237     ZGre    A    G        0      0        2 
   7   chr7_44517237     ZHar    A    G        0      0        2 
   7   chr7_44517237   Sample    A    G        0      0        2 
   7   chr7_44518570     AAsi    G    A        0      0        2 
   7   chr7_44518570     AKia    G    A        0      0        2 
   7   chr7_44518570     AOna    G    A        0      0        2 
   7   chr7_44518570     ASom    G    A        0      0        2 
   7   chr7_44518570     HCab    G    A        0      0        2 
   7   chr7_44518570     HPrz    G    A        0      0        2 
   7   chr7_44518570     ZBoe    G    A        0      0        2 
   7   chr7_44518570     ZGre    G    A        0      0        2 
   7   chr7_44518570     ZHar    G    A        1      2        2 
   7   chr7_44518570   Sample    G    A        0      0        2 
   7   chr7_44522364     AAsi    T    C        0      0        2 
   7   chr7_44522364     AKia    T    C        0      0        2 
   7   chr7_44522364     AOna    T    C        0      0        2 
   7   chr7_44522364     ASom    T    C        0      0        2 
   7   chr7_44522364     HCab    T    C        0      0        2 
   7   chr7_44522364     HPrz    T    C        0      0        2 
   7   chr7_44522364     ZBoe    T    C      0.5      1        2 
   7   chr7_44522364     ZGre    T    C        0      0        2 
   7   chr7_44522364     ZHar    T    C        0      0        2 
   7   chr7_44522364   Sample    T    C        0      0        2 
   7   chr7_44522512     AAsi    A    G        0      0        2 
   7   chr7_44522512     AKia    A    G        0      0        2 
   7   chr7_44522512     AOna    A    G        0      0        2 
   7   chr7_44522512     ASom    A    G        0      0        2 
   7   chr7_44522512     HCab    A    G        1      2        2 
   7   chr7_44522512     HPrz    A    G        1      2        2 
   7   chr7_44522512     ZBoe    A    G        0      0        2 
   7   chr7_44522512     ZGre    A    G        0      0        2 
   7   chr7_44522512     ZHar    A    G        0      0        2 
   7   chr7_44522512   Sample    A    G        1      2        2 
   7   chr7_44525280     AAsi    G    A        0      0        2 
   7   chr7_44525280     AKia    G    A      0.5      1        2 
   7   chr7_44525280     AOna    G    A        0      0        2 
   7   chr7_44525280     ASom    G    A        0      0        2 
   7   chr7_44525280     HCab    G    A        0      0        2 
   7   chr7_44525280     HPrz    G    A        0      0        2 
   7   chr7_44525280     ZBoe    G    A        0      0        2 
   7   chr7_44525280     ZGre    G    A        0      0        2 
   7   chr7_44525280     ZHar    G    A        0      0        2 
   7   chr7_44525280   Sample    G    A        0      0        2 
   7   chr7_44525736     AAsi    T    C        0      0        2 
   7   chr7_44525736     AKia    T    C        0      0        2 
   7   chr7_44525736     AOna    T    C        0      0        2 
   7   chr7_44525736     ASom    T    C        0      0        2 
   7   chr7_44525736     HCab    T    C        0      0        2 
   7   chr7_44525736     HPrz    T    C      0.5      1        2 
   7   chr7_44525736     ZBoe    T    C        0      0        2 
   7   chr7_44525736     ZGre    T    C        0      0        2 
   7   chr7_44525736     ZHar    T    C        0      0        2 
   7   chr7_44525736   Sample    T    C        1      2        2 
   7   chr7_44528345     AAsi    G    C        0      0        2 
   7   chr7_44528345     AKia    G    C        0      0        2 
   7   chr7_44528345     AOna    G    C        0      0        2 
   7   chr7_44528345     ASom    G    C        0      0        2 
   7   chr7_44528345     HCab    G    C        0      0        2 
   7   chr7_44528345     HPrz    G    C        0      0        2 
   7   chr7_44528345     ZBoe    G    C      0.5      1        2 
   7   chr7_44528345     ZGre    G    C        0      0        2 
   7   chr7_44528345     ZHar    G    C        0      0        2 
   7   chr7_44528345   Sample    G    C        0      0        2 
   7   chr7_44531523     AAsi    T    C        0      0        2 
   7   chr7_44531523     AKia    T    C        0      0        2 
   7   chr7_44531523     AOna    T    C        0      0        2 
   7   chr7_44531523     ASom    T    C        0      0        2 
   7   chr7_44531523     HCab    T    C        0      0        2 
   7   chr7_44531523     HPrz    T    C        0      0        2 
   7   chr7_44531523     ZBoe    T    C        0      0        2 
   7   chr7_44531523     ZGre    T    C        0      0        2 
   7   chr7_44531523     ZHar    T    C        1      2        2 
   7   chr7_44531523   Sample    T    C        0      0        2 
   7   chr7_44533691     AAsi    A    G        1      2        2 
   7   chr7_44533691     AKia    A    G        0      0        2 
   7   chr7_44533691     AOna    A    G        0      0        2 
   7   chr7_44533691     ASom    A    G        1      2        2 
   7   chr7_44533691     HCab    A    G        0      0        2 
   7   chr7_44533691     HPrz    A    G        0      0        2 
   7   chr7_44533691     ZBoe    A    G        0      0        2 
   7   chr7_44533691     ZGre    A    G        0      0        2 
   7   chr7_44533691     ZHar    A    G        0      0        2 
   7   chr7_44533691   Sample    A    G        0      0        2 
   7   chr7_44543433     AAsi    A    G        0      0        2 
   7   chr7_44543433     AKia    A    G        0      0        2 
   7   chr7_44543433     AOna    A    G        0      0        2 
   7   chr7_44543433     ASom    A    G        0      0        2 
   7   chr7_44543433     HCab    A    G        0      0        2 
   7   chr7_44543433     HPrz    A    G        0      0        2 
   7   chr7_44543433     ZBoe    A    G        1      2        2 
   7   chr7_44543433     ZGre    A    G        0      0        2 
   7   chr7_44543433     ZHar    A    G        0      0        2 
   7   chr7_44543433   Sample    A    G        0      0        2 
   7   chr7_44546217     AAsi    A    G        0      0        2 
   7   chr7_44546217     AKia    A    G        0      0        2 
   7   chr7_44546217     AOna    A    G        0      0        2 
   7   chr7_44546217     ASom    A    G        0      0        2 
   7   chr7_44546217     HCab    A    G        0      0        2 
   7   chr7_44546217     HPrz    A    G        0      0        2 
   7   chr7_44546217     ZBoe    A    G        0      0        2 
   7   chr7_44546217     ZGre    A    G        1      2        2 
   7   chr7_44546217     ZHar    A    G        0      0        2 
   7   chr7_44546217   Sample    A    G        0      0        2 
   7   chr7_44546869     AAsi    C    T      0.5      1        2 
   7   chr7_44546869     AKia    C    T        0      0        2 
   7   chr7_44546869     AOna    C    T        0      0        2 
   7   chr7_44546869     ASom    C    T        0      0        2 
   7   chr7_44546869     HCab    C    T        0      0        2 
   7   chr7_44546869     HPrz    C    T        0      0        2 
   7   chr7_44546869     ZBoe    C    T        0      0        2 
   7   chr7_44546869     ZGre    C    T        0      0        2 
   7   chr7_44546869     ZHar    C    T        0      0        2 
   7   chr7_44546869   Sample    C    T        0      0        2 
   7   chr7_44551890     AAsi    A    G        0      0        2 
   7   chr7_44551890     AKia    A    G        0      0        2 
   7   chr7_44551890     AOna    A    G      0.5      1        2 
   7   chr7_44551890     ASom    A    G        0      0        2 
   7   chr7_44551890     HCab    A    G        0      0        2 
   7   chr7_44551890     HPrz    A    G        0      0        2 
   7   chr7_44551890     ZBoe    A    G        0      0        2 
   7   chr7_44551890     ZGre    A    G        0      0        2 
   7   chr7_44551890     ZHar    A    G        0      0        2 
   7   chr7_44551890   Sample    A    G        0      0        2 
   7   chr7_44554390     AAsi    A    G        0      0        2 
   7   chr7_44554390     AKia    A    G        0      0        2 
   7   chr7_44554390     AOna    A    G        0      0        2 
   7   chr7_44554390     ASom    A    G        0      0        2 
   7   chr7_44554390     HCab    A    G        1      2        2 
   7   chr7_44554390     HPrz    A    G        1      2        2 
   7   chr7_44554390     ZBoe    A    G        0      0        2 
   7   chr7_44554390     ZGre    A    G        0      0        2 
   7   chr7_44554390     ZHar    A    G        0      0        2 
   7   chr7_44554390   Sample    A    G        1      2        2 
   7   chr7_44557274     AAsi    C    A        0      0        2 
   7   chr7_44557274     AKia    C    A        0      0        2 
   7   chr7_44557274     AOna    C    A        0      0        2 
   7   chr7_44557274     ASom    C    A        0      0        2 
   7   chr7_44557274     HCab    C    A        0      0        2 
   7   chr7_44557274     HPrz    C    A        0      0        2 
   7   chr7_44557274     ZBoe    C    A        1      2        2 
   7   chr7_44557274     ZGre    C    A        0      0        2 
   7   chr7_44557274     ZHar    C    A        0      0        2 
   7   chr7_44557274   Sample    C    A        0      0        2 
   7   chr7_44561973     AAsi    C    T        0      0        2 
   7   chr7_44561973     AKia    C    T        1      2        2 
   7   chr7_44561973     AOna    C    T        0      0        2 
   7   chr7_44561973     ASom    C    T        0      0        2 
   7   chr7_44561973     HCab    C    T        0      0        2 
   7   chr7_44561973     HPrz    C    T        0      0        2 
   7   chr7_44561973     ZBoe    C    T        0      0        2 
   7   chr7_44561973     ZGre    C    T        0      0        2 
   7   chr7_44561973     ZHar    C    T        0      0        2 
   7   chr7_44561973   Sample    C    T        0      0        2 
   7   chr7_44563125     AAsi    A    G        0      0        2 
   7   chr7_44563125     AKia    A    G        0      0        2 
   7   chr7_44563125     AOna    A    G        0      0        2 
   7   chr7_44563125     ASom    A    G      0.5      1        2 
   7   chr7_44563125     HCab    A    G        0      0        2 
   7   chr7_44563125     HPrz    A    G        0      0        2 
   7   chr7_44563125     ZBoe    A    G        0      0        2 
   7   chr7_44563125     ZGre    A    G        0      0        2 
   7   chr7_44563125     ZHar    A    G        0      0        2 
   7   chr7_44563125   Sample    A    G        0      0        2 
   7   chr7_44575446     AAsi    T    C        0      0        2 
   7   chr7_44575446     AKia    T    C      0.5      1        2 
   7   chr7_44575446     AOna    T    C        0      0        2 
   7   chr7_44575446     ASom    T    C        0      0        2 
   7   chr7_44575446     HCab    T    C        0      0        2 
   7   chr7_44575446     HPrz    T    C        0      0        2 
   7   chr7_44575446     ZBoe    T    C        0      0        2 
   7   chr7_44575446     ZGre    T    C        0      0        2 
   7   chr7_44575446     ZHar    T    C        0      0        2 
   7   chr7_44575446   Sample    T    C        0      0        2 
   7   chr7_44744671     AAsi    T    C        0      0        2 
   7   chr7_44744671     AKia    T    C        0      0        2 
   7   chr7_44744671     AOna    T    C        0      0        2 
   7   chr7_44744671     ASom    T    C        0      0        2 
   7   chr7_44744671     HCab    T    C        0      0        2 
   7   chr7_44744671     HPrz    T    C        0      0        2 
   7   chr7_44744671     ZBoe    T    C        0      0        2 
   7   chr7_44744671     ZGre    T    C        1      2        2 
   7   chr7_44744671     ZHar    T    C        0      0        2 
   7   chr7_44744671   Sample    T    C        0      0        2 
   7   chr7_44748490     AAsi    C    A        0      0        2 
   7   chr7_44748490     AKia    C    A        1      2        2 
   7   chr7_44748490     AOna    C    A      0.5      1        2 
   7   chr7_44748490     ASom    C    A        0      0        2 
   7   chr7_44748490     HCab    C    A        0      0        2 
   7   chr7_44748490     HPrz    C    A        0      0        2 
   7   chr7_44748490     ZBoe    C    A        0      0        2 
   7   chr7_44748490     ZGre    C    A        0      0        2 
   7   chr7_44748490     ZHar    C    A        0      0        2 
   7   chr7_44748490   Sample    C    A        0      0        2 
   7   chr7_44758424     AAsi    A    C        0      0        2 
   7   chr7_44758424     AKia    A    C        0      0        2 
   7   chr7_44758424     AOna    A    C        0      0        2 
   7   chr7_44758424     ASom    A    C        0      0        2 
   7   chr7_44758424     HCab    A    C        0      0        2 
   7   chr7_44758424     HPrz    A    C        0      0        2 
   7   chr7_44758424     ZBoe    A    C        1      2        2 
   7   chr7_44758424     ZGre    A    C        0      0        2 
   7   chr7_44758424     ZHar    A    C        0      0        2 
   7   chr7_44758424   Sample    A    C        0      0        2 
   7   chr7_44765283     AAsi    T    C        0      0        2 
   7   chr7_44765283     AKia    T    C        0      0        2 
   7   chr7_44765283     AOna    T    C        0      0        2 
   7   chr7_44765283     ASom    T    C        0      0        2 
   7   chr7_44765283     HCab    T    C        0      0        2 
   7   chr7_44765283     HPrz    T    C        0      0        2 
   7   chr7_44765283     ZBoe    T    C        0      0        2 
   7   chr7_44765283     ZGre    T    C      0.5      1        2 
   7   chr7_44765283     ZHar    T    C        0      0        2 
   7   chr7_44765283   Sample    T    C        0      0        2 
   7   chr7_44775363     AAsi    C    T        0      0        2 
   7   chr7_44775363     AKia    C    T        0      0        2 
   7   chr7_44775363     AOna    C    T        0      0        2 
   7   chr7_44775363     ASom    C    T        0      0        2 
   7   chr7_44775363     HCab    C    T        1      2        2 
   7   chr7_44775363     HPrz    C    T        1      2        2 
   7   chr7_44775363     ZBoe    C    T        0      0        2 
   7   chr7_44775363     ZGre    C    T        0      0        2 
   7   chr7_44775363     ZHar    C    T        0      0        2 
   7   chr7_44775363   Sample    C    T        1      2        2 
   7   chr7_44777784     AAsi    C    G        0      0        2 
   7   chr7_44777784     AKia    C    G        0      0        2 
   7   chr7_44777784     AOna    C    G        0      0        2 
   7   chr7_44777784     ASom    C    G        0      0        2 
   7   chr7_44777784     HCab    C    G        0      0        2 
   7   chr7_44777784     HPrz    C    G        0      0        2 
   7   chr7_44777784     ZBoe    C    G        1      2        2 
   7   chr7_44777784     ZGre    C    G        1      2        2 
   7   chr7_44777784     ZHar    C    G        1      2        2 
   7   chr7_44777784   Sample    C    G        0      0        2 
   7   chr7_44797568     AAsi    G    A        0      0        2 
   7   chr7_44797568     AKia    G    A        0      0        2 
   7   chr7_44797568     AOna    G    A        0      0        2 
   7   chr7_44797568     ASom    G    A        0      0        2 
   7   chr7_44797568     HCab    G    A      0.5      1        2 
   7   chr7_44797568     HPrz    G    A        0      0        2 
   7   chr7_44797568     ZBoe    G    A        0      0        2 
   7   chr7_44797568     ZGre    G    A        0      0        2 
   7   chr7_44797568     ZHar    G    A        0      0        2 
   7   chr7_44797568   Sample    G    A        0      0        2 
   7   chr7_44808460     AAsi    A    G        1      2        2 
   7   chr7_44808460     AKia    A    G        0      0        2 
   7   chr7_44808460     AOna    A    G        0      0        2 
   7   chr7_44808460     ASom    A    G        1      2        2 
   7   chr7_44808460     HCab    A    G        1      2        2 
   7   chr7_44808460     HPrz    A    G        1      2        2 
   7   chr7_44808460     ZBoe    A    G        0      0        2 
   7   chr7_44808460     ZGre    A    G        0      0        2 
   7   chr7_44808460     ZHar    A    G        0      0        2 
   7   chr7_44808460   Sample    A    G        1      2        2 
   7   chr7_44870511     AAsi    G    A        0      0        2 
   7   chr7_44870511     AKia    G    A        0      0        2 
   7   chr7_44870511     AOna    G    A        0      0        2 
   7   chr7_44870511     ASom    G    A        0      0        2 
   7   chr7_44870511     HCab    G    A        0      0        2 
   7   chr7_44870511     HPrz    G    A        0      0        2 
   7   chr7_44870511     ZBoe    G    A        0      0        2 
   7   chr7_44870511     ZGre    G    A        0      0        2 
   7   chr7_44870511     ZHar    G    A      0.5      1        2 
   7   chr7_44870511   Sample    G    A        0      0        2 
   7   chr7_44878724     AAsi    A    G        0      0        2 
   7   chr7_44878724     AKia    A    G        0      0        2 
   7   chr7_44878724     AOna    A    G      0.5      1        2 
   7   chr7_44878724     ASom    A    G        0      0        2 
   7   chr7_44878724     HCab    A    G        0      0        2 
   7   chr7_44878724     HPrz    A    G        0      0        2 
   7   chr7_44878724     ZBoe    A    G        0      0        2 
   7   chr7_44878724     ZGre    A    G        0      0        2 
   7   chr7_44878724     ZHar    A    G        0      0        2 
   7   chr7_44878724   Sample    A    G        0      0        2 
   7   chr7_44878975     AAsi    T    G        0      0        2 
   7   chr7_44878975     AKia    T    G        0      0        2 
   7   chr7_44878975     AOna    T    G        0      0        2 
   7   chr7_44878975     ASom    T    G        0      0        2 
   7   chr7_44878975     HCab    T    G        0      0        2 
   7   chr7_44878975     HPrz    T    G        0      0        2 
   7   chr7_44878975     ZBoe    T    G        1      2        2 
   7   chr7_44878975     ZGre    T    G        1      2        2 
   7   chr7_44878975     ZHar    T    G        0      0        2 
   7   chr7_44878975   Sample    T    G        0      0        2 
   7   chr7_44913605     AAsi    C    T        0      0        2 
   7   chr7_44913605     AKia    C    T        0      0        2 
   7   chr7_44913605     AOna    C    T        0      0        2 
   7   chr7_44913605     ASom    C    T        0      0        2 
   7   chr7_44913605     HCab    C    T        1      2        2 
   7   chr7_44913605     HPrz    C    T        1      2        2 
   7   chr7_44913605     ZBoe    C    T        0      0        2 
   7   chr7_44913605     ZGre    C    T        0      0        2 
   7   chr7_44913605     ZHar    C    T        0      0        2 
   7   chr7_44913605   Sample    C    T        1      2        2 
   7   chr7_44925978     AAsi    T    C        0      0        2 
   7   chr7_44925978     AKia    T    C        0      0        2 
   7   chr7_44925978     AOna    T    C        0      0        2 
   7   chr7_44925978     ASom    T    C        0      0        2 
   7   chr7_44925978     HCab    T    C        0      0        2 
   7   chr7_44925978     HPrz    T    C        0      0        2 
   7   chr7_44925978     ZBoe    T    C        0      0        2 
   7   chr7_44925978     ZGre    T    C        0      0        2 
   7   chr7_44925978     ZHar    T    C      0.5      1        2 
   7   chr7_44925978   Sample    T    C        0      0        2 
   7   chr7_44955951     AAsi    G    A        0      0        2 
   7   chr7_44955951     AKia    G    A        0      0        2 
   7   chr7_44955951     AOna    G    A        0      0        2 
   7   chr7_44955951     ASom    G    A        0      0        2 
   7   chr7_44955951     HCab    G    A        1      2        2 
   7   chr7_44955951     HPrz    G    A        1      2        2 
   7   chr7_44955951     ZBoe    G    A        0      0        2 
   7   chr7_44955951     ZGre    G    A        0      0        2 
   7   chr7_44955951     ZHar    G    A        0      0        2 
   7   chr7_44955951   Sample    G    A        1      2        2 
   7   chr7_44959418     AAsi    G    C        0      0        2 
   7   chr7_44959418     AKia    G    C        0      0        2 
   7   chr7_44959418     AOna    G    C        0      0        2 
   7   chr7_44959418     ASom    G    C        0      0        2 
   7   chr7_44959418     HCab    G    C        0      0        2 
   7   chr7_44959418     HPrz    G    C        0      0        2 
   7   chr7_44959418     ZBoe    G    C      0.5      1        2 
   7   chr7_44959418     ZGre    G    C        0      0        2 
   7   chr7_44959418     ZHar    G    C        0      0        2 
   7   chr7_44959418   Sample    G    C        0      0        2 
   7   chr7_44959627     AAsi    T    C        0      0        2 
   7   chr7_44959627     AKia    T    C        0      0        2 
   7   chr7_44959627     AOna    T    C        0      0        2 
   7   chr7_44959627     ASom    T    C        0      0        2 
   7   chr7_44959627     HCab    T    C        0      0        2 
   7   chr7_44959627     HPrz    T    C        0      0        2 
   7   chr7_44959627     ZBoe    T    C      0.5      1        2 
   7   chr7_44959627     ZGre    T    C        0      0        2 
   7   chr7_44959627     ZHar    T    C        0      0        2 
   7   chr7_44959627   Sample    T    C        0      0        2 
   7   chr7_44969426     AAsi    T    C        0      0        2 
   7   chr7_44969426     AKia    T    C        0      0        2 
   7   chr7_44969426     AOna    T    C        0      0        2 
   7   chr7_44969426     ASom    T    C        0      0        2 
   7   chr7_44969426     HCab    T    C        0      0        2 
   7   chr7_44969426     HPrz    T    C        0      0        2 
   7   chr7_44969426     ZBoe    T    C      0.5      1        2 
   7   chr7_44969426     ZGre    T    C        0      0        2 
   7   chr7_44969426     ZHar    T    C        0      0        2 
   7   chr7_44969426   Sample    T    C        0      0        2 
   7   chr7_44974037     AAsi    A    G        0      0        2 
   7   chr7_44974037     AKia    A    G        0      0        2 
   7   chr7_44974037     AOna    A    G        0      0        2 
   7   chr7_44974037     ASom    A    G        0      0        2 
   7   chr7_44974037     HCab    A    G        0      0        2 
   7   chr7_44974037     HPrz    A    G        0      0        2 
   7   chr7_44974037     ZBoe    A    G        0      0        2 
   7   chr7_44974037     ZGre    A    G        1      2        2 
   7   chr7_44974037     ZHar    A    G        0      0        2 
   7   chr7_44974037   Sample    A    G        0      0        2 
   7   chr7_44989797     AAsi    C    T        0      0        2 
   7   chr7_44989797     AKia    C    T        0      0        2 
   7   chr7_44989797     AOna    C    T        0      0        2 
   7   chr7_44989797     ASom    C    T        0      0        2 
   7   chr7_44989797     HCab    C    T        0      0        2 
   7   chr7_44989797     HPrz    C    T        0      0        2 
   7   chr7_44989797     ZBoe    C    T        0      0        2 
   7   chr7_44989797     ZGre    C    T        0      0        2 
   7   chr7_44989797     ZHar    C    T      0.5      1        2 
   7   chr7_44989797   Sample    C    T        0      0        2 
   7   chr7_44994162     AAsi    A    G        1      2        2 
   7   chr7_44994162     AKia    A    G        0      0        2 
   7   chr7_44994162     AOna    A    G        0      0        2 
   7   chr7_44994162     ASom    A    G        1      2        2 
   7   chr7_44994162     HCab    A    G        0      0        2 
   7   chr7_44994162     HPrz    A    G        0      0        2 
   7   chr7_44994162     ZBoe    A    G        0      0        2 
   7   chr7_44994162     ZGre    A    G        0      0        2 
   7   chr7_44994162     ZHar    A    G        0      0        2 
   7   chr7_44994162   Sample    A    G        0      0        2 
   7   chr7_44994886     AAsi    G    C        0      0        2 
   7   chr7_44994886     AKia    G    C        0      0        2 
   7   chr7_44994886     AOna    G    C        0      0        2 
   7   chr7_44994886     ASom    G    C        0      0        2 
   7   chr7_44994886     HCab    G    C        0      0        2 
   7   chr7_44994886     HPrz    G    C        0      0        2 
   7   chr7_44994886     ZBoe    G    C        1      2        2 
   7   chr7_44994886     ZGre    G    C        0      0        2 
   7   chr7_44994886     ZHar    G    C        0      0        2 
   7   chr7_44994886   Sample    G    C        0      0        2 
   7   chr7_44995085     AAsi    T    C        0      0        2 
   7   chr7_44995085     AKia    T    C        0      0        2 
   7   chr7_44995085     AOna    T    C        0      0        2 
   7   chr7_44995085     ASom    T    C      0.5      1        2 
   7   chr7_44995085     HCab    T    C        0      0        2 
   7   chr7_44995085     HPrz    T    C        0      0        2 
   7   chr7_44995085     ZBoe    T    C        0      0        2 
   7   chr7_44995085     ZGre    T    C        0      0        2 
   7   chr7_44995085     ZHar    T    C        0      0        2 
   7   chr7_44995085   Sample    T    C        1      2        2 
   7   chr7_44996013     AAsi    G    A        0      0        2 
   7   chr7_44996013     AKia    G    A      0.5      1        2 
   7   chr7_44996013     AOna    G    A        0      0        2 
   7   chr7_44996013     ASom    G    A        0      0        2 
   7   chr7_44996013     HCab    G    A        0      0        2 
   7   chr7_44996013     HPrz    G    A        0      0        2 
   7   chr7_44996013     ZBoe    G    A        0      0        2 
   7   chr7_44996013     ZGre    G    A        0      0        2 
   7   chr7_44996013     ZHar    G    A        0      0        2 
   7   chr7_44996013   Sample    G    A        0      0        2 
   7   chr7_44997191     AAsi    C    T      0.5      1        2 
   7   chr7_44997191     AKia    C    T        0      0        2 
   7   chr7_44997191     AOna    C    T        0      0        2 
   7   chr7_44997191     ASom    C    T        0      0        2 
   7   chr7_44997191     HCab    C    T        0      0        2 
   7   chr7_44997191     HPrz    C    T        0      0        2 
   7   chr7_44997191     ZBoe    C    T        0      0        2 
   7   chr7_44997191     ZGre    C    T        0      0        2 
   7   chr7_44997191     ZHar    C    T        0      0        2 
   7   chr7_44997191   Sample    C    T        0      0        2 
   7   chr7_44999318     AAsi    T    C        0      0        2 
   7   chr7_44999318     AKia    T    C        0      0        2 
   7   chr7_44999318     AOna    T    C        0      0        2 
   7   chr7_44999318     ASom    T    C        0      0        2 
   7   chr7_44999318     HCab    T    C        1      2        2 
   7   chr7_44999318     HPrz    T    C        1      2        2 
   7   chr7_44999318     ZBoe    T    C        0      0        2 
   7   chr7_44999318     ZGre    T    C        0      0        2 
   7   chr7_44999318     ZHar    T    C        0      0        2 
   7   chr7_44999318   Sample    T    C        1      2        2 
   7   chr7_45002096     AAsi    A    G        0      0        2 
   7   chr7_45002096     AKia    A    G        1      2        2 
   7   chr7_45002096     AOna    A    G        0      0        2 
   7   chr7_45002096     ASom    A    G        0      0        2 
   7   chr7_45002096     HCab    A    G        0      0        2 
   7   chr7_45002096     HPrz    A    G        0      0        2 
   7   chr7_45002096     ZBoe    A    G        0      0        2 
   7   chr7_45002096     ZGre    A    G        0      0        2 
   7   chr7_45002096     ZHar    A    G        0      0        2 
   7   chr7_45002096   Sample    A    G        0      0        2 
   7   chr7_45004963     AAsi    T    C        0      0        2 
   7   chr7_45004963     AKia    T    C        0      0        2 
   7   chr7_45004963     AOna    T    C        0      0        2 
   7   chr7_45004963     ASom    T    C        0      0        2 
   7   chr7_45004963     HCab    T    C        0      0        2 
   7   chr7_45004963     HPrz    T    C        0      0        2 
   7   chr7_45004963     ZBoe    T    C        1      2        2 
   7   chr7_45004963     ZGre    T    C        0      0        2 
   7   chr7_45004963     ZHar    T    C        0      0        2 
   7   chr7_45004963   Sample    T    C        0      0        2 
   7   chr7_45006414     AAsi    C    G        0      0        2 
   7   chr7_45006414     AKia    C    G        0      0        2 
   7   chr7_45006414     AOna    C    G        0      0        2 
   7   chr7_45006414     ASom    C    G        0      0        2 
   7   chr7_45006414     HCab    C    G        1      2        2 
   7   chr7_45006414     HPrz    C    G        1      2        2 
   7   chr7_45006414     ZBoe    C    G        0      0        2 
   7   chr7_45006414     ZGre    C    G        0      0        2 
   7   chr7_45006414     ZHar    C    G        0      0        2 
   7   chr7_45006414   Sample    C    G        1      2        2 
   7   chr7_45007663     AAsi    T    C        0      0        2 
   7   chr7_45007663     AKia    T    C        0      0        2 
   7   chr7_45007663     AOna    T    C        1      2        2 
   7   chr7_45007663     ASom    T    C        0      0        2 
   7   chr7_45007663     HCab    T    C        0      0        2 
   7   chr7_45007663     HPrz    T    C        0      0        2 
   7   chr7_45007663     ZBoe    T    C        0      0        2 
   7   chr7_45007663     ZGre    T    C        0      0        2 
   7   chr7_45007663     ZHar    T    C        0      0        2 
   7   chr7_45007663   Sample    T    C        0      0        2 
   7   chr7_45010777     AAsi    T    C        0      0        2 
   7   chr7_45010777     AKia    T    C        0      0        2 
   7   chr7_45010777     AOna    T    C        0      0        2 
   7   chr7_45010777     ASom    T    C        0      0        2 
   7   chr7_45010777     HCab    T    C        0      0        2 
   7   chr7_45010777     HPrz    T    C        0      0        2 
   7   chr7_45010777     ZBoe    T    C      0.5      1        2 
   7   chr7_45010777     ZGre    T    C        1      2        2 
   7   chr7_45010777     ZHar    T    C        0      0        2 
   7   chr7_45010777   Sample    T    C        0      0        2 
   7   chr7_45012595     AAsi    G    C        0      0        2 
   7   chr7_45012595     AKia    G    C        0      0        2 
   7   chr7_45012595     AOna    G    C        0      0        2 
   7   chr7_45012595     ASom    G    C        0      0        2 
   7   chr7_45012595     HCab    G    C        0      0        2 
   7   chr7_45012595     HPrz    G    C        0      0        2 
   7   chr7_45012595     ZBoe    G    C        1      2        2 
   7   chr7_45012595     ZGre    G    C        0      0        2 
   7   chr7_45012595     ZHar    G    C        0      0        2 
   7   chr7_45012595   Sample    G    C        0      0        2 
   7   chr7_45025806     AAsi    A    G        1      2        2 
   7   chr7_45025806     AKia    A    G        0      0        2 
   7   chr7_45025806     AOna    A    G        0      0        2 
   7   chr7_45025806     ASom    A    G        1      2        2 
   7   chr7_45025806     HCab    A    G        0      0        2 
   7   chr7_45025806     HPrz    A    G        0      0        2 
   7   chr7_45025806     ZBoe    A    G        0      0        2 
   7   chr7_45025806     ZGre    A    G        0      0        2 
   7   chr7_45025806     ZHar    A    G        0      0        2 
   7   chr7_45025806   Sample    A    G        0      0        2 
   7   chr7_45037779     AAsi    A    G        0      0        2 
   7   chr7_45037779     AKia    A    G        0      0        2 
   7   chr7_45037779     AOna    A    G        0      0        2 
   7   chr7_45037779     ASom    A    G        0      0        2 
   7   chr7_45037779     HCab    A    G        0      0        2 
   7   chr7_45037779     HPrz    A    G        0      0        2 
   7   chr7_45037779     ZBoe    A    G        0      0        2 
   7   chr7_45037779     ZGre    A    G        1      2        2 
   7   chr7_45037779     ZHar    A    G        0      0        2 
   7   chr7_45037779   Sample    A    G        0      0        2 
   7   chr7_45039567     AAsi    T    C        0      0        2 
   7   chr7_45039567     AKia    T    C        0      0        2 
   7   chr7_45039567     AOna    T    C        0      0        2 
   7   chr7_45039567     ASom    T    C        1      2        2 
   7   chr7_45039567     HCab    T    C        0      0        2 
   7   chr7_45039567     HPrz    T    C        0      0        2 
   7   chr7_45039567     ZBoe    T    C        1      2        2 
   7   chr7_45039567     ZGre    T    C        0      0        2 
   7   chr7_45039567     ZHar    T    C        0      0        2 
   7   chr7_45039567   Sample    T    C        0      0        2 
   7   chr7_45042122     AAsi    A    G        0      0        2 
   7   chr7_45042122     AKia    A    G        0      0        2 
   7   chr7_45042122     AOna    A    G        0      0        2 
   7   chr7_45042122     ASom    A    G        1      2        2 
   7   chr7_45042122     HCab    A    G        0      0        2 
   7   chr7_45042122     HPrz    A    G        0      0        2 
   7   chr7_45042122     ZBoe    A    G        0      0        2 
   7   chr7_45042122     ZGre    A    G        0      0        2 
   7   chr7_45042122     ZHar    A    G        0      0        2 
   7   chr7_45042122   Sample    A    G        0      0        2 
   7   chr7_45046542     AAsi    A    G        0      0        2 
   7   chr7_45046542     AKia    A    G        0      0        2 
   7   chr7_45046542     AOna    A    G        0      0        2 
   7   chr7_45046542     ASom    A    G        0      0        2 
   7   chr7_45046542     HCab    A    G        1      2        2 
   7   chr7_45046542     HPrz    A    G        1      2        2 
   7   chr7_45046542     ZBoe    A    G        0      0        2 
   7   chr7_45046542     ZGre    A    G        0      0        2 
   7   chr7_45046542     ZHar    A    G        0      0        2 
   7   chr7_45046542   Sample    A    G        1      2        2 
   7   chr7_45050531     AAsi    T    C        0      0        2 
   7   chr7_45050531     AKia    T    C        0      0        2 
   7   chr7_45050531     AOna    T    C        0      0        2 
   7   chr7_45050531     ASom    T    C        0      0        2 
   7   chr7_45050531     HCab    T    C        1      2        2 
   7   chr7_45050531     HPrz    T    C        1      2        2 
   7   chr7_45050531     ZBoe    T    C        0      0        2 
   7   chr7_45050531     ZGre    T    C        0      0        2 
   7   chr7_45050531     ZHar    T    C        0      0        2 
   7   chr7_45050531   Sample    T    C        1      2        2 
   7   chr7_45052237     AAsi    C    G        1      2        2 
   7   chr7_45052237     AKia    C    G        0      0        2 
   7   chr7_45052237     AOna    C    G        0      0        2 
   7   chr7_45052237     ASom    C    G        1      2        2 
   7   chr7_45052237     HCab    C    G        0      0        2 
   7   chr7_45052237     HPrz    C    G        0      0        2 
   7   chr7_45052237     ZBoe    C    G        0      0        2 
   7   chr7_45052237     ZGre    C    G        0      0        2 
   7   chr7_45052237     ZHar    C    G        0      0        2 
   7   chr7_45052237   Sample    C    G        0      0        2 
   7   chr7_45055523     AAsi    A    G        0      0        2 
   7   chr7_45055523     AKia    A    G        0      0        2 
   7   chr7_45055523     AOna    A    G      0.5      1        2 
   7   chr7_45055523     ASom    A    G        0      0        2 
   7   chr7_45055523     HCab    A    G        0      0        2 
   7   chr7_45055523     HPrz    A    G        0      0        2 
   7   chr7_45055523     ZBoe    A    G        0      0        2 
   7   chr7_45055523     ZGre    A    G        0      0        2 
   7   chr7_45055523     ZHar    A    G        0      0        2 
   7   chr7_45055523   Sample    A    G        0      0        2 
   7   chr7_45055877     AAsi    A    G        0      0        2 
   7   chr7_45055877     AKia    A    G        1      2        2 
   7   chr7_45055877     AOna    A    G        0      0        2 
   7   chr7_45055877     ASom    A    G        0      0        2 
   7   chr7_45055877     HCab    A    G        0      0        2 
   7   chr7_45055877     HPrz    A    G        0      0        2 
   7   chr7_45055877     ZBoe    A    G        0      0        2 
   7   chr7_45055877     ZGre    A    G        0      0        2 
   7   chr7_45055877     ZHar    A    G        0      0        2 
   7   chr7_45055877   Sample    A    G        0      0        2 
   7   chr7_45058938     AAsi    T    C      0.5      1        2 
   7   chr7_45058938     AKia    T    C        0      0        2 
   7   chr7_45058938     AOna    T    C        0      0        2 
   7   chr7_45058938     ASom    T    C        0      0        2 
   7   chr7_45058938     HCab    T    C        0      0        2 
   7   chr7_45058938     HPrz    T    C        0      0        2 
   7   chr7_45058938     ZBoe    T    C        0      0        2 
   7   chr7_45058938     ZGre    T    C        0      0        2 
   7   chr7_45058938     ZHar    T    C        0      0        2 
   7   chr7_45058938   Sample    T    C        0      0        2 
   7   chr7_45059645     AAsi    T    C        0      0        2 
   7   chr7_45059645     AKia    T    C        0      0        2 
   7   chr7_45059645     AOna    T    C      0.5      1        2 
   7   chr7_45059645     ASom    T    C        0      0        2 
   7   chr7_45059645     HCab    T    C        0      0        2 
   7   chr7_45059645     HPrz    T    C        0      0        2 
   7   chr7_45059645     ZBoe    T    C        0      0        2 
   7   chr7_45059645     ZGre    T    C        0      0        2 
   7   chr7_45059645     ZHar    T    C        0      0        2 
   7   chr7_45059645   Sample    T    C        0      0        2 
   7   chr7_45060279     AAsi    A    G        0      0        2 
   7   chr7_45060279     AKia    A    G        0      0        2 
   7   chr7_45060279     AOna    A    G        0      0        2 
   7   chr7_45060279     ASom    A    G        0      0        2 
   7   chr7_45060279     HCab    A    G        1      2        2 
   7   chr7_45060279     HPrz    A    G        1      2        2 
   7   chr7_45060279     ZBoe    A    G        0      0        2 
   7   chr7_45060279     ZGre    A    G        0      0        2 
   7   chr7_45060279     ZHar    A    G        0      0        2 
   7   chr7_45060279   Sample    A    G        1      2        2 
   7   chr7_45060452     AAsi    T    C        0      0        2 
   7   chr7_45060452     AKia    T    C        0      0        2 
   7   chr7_45060452     AOna    T    C      0.5      1        2 
   7   chr7_45060452     ASom    T    C        0      0        2 
   7   chr7_45060452     HCab    T    C        0      0        2 
   7   chr7_45060452     HPrz    T    C        0      0        2 
   7   chr7_45060452     ZBoe    T    C        0      0        2 
   7   chr7_45060452     ZGre    T    C        0      0        2 
   7   chr7_45060452     ZHar    T    C        0      0        2 
   7   chr7_45060452   Sample    T    C        0      0        2 
   7   chr7_45060942     AAsi    T    C        0      0        2 
   7   chr7_45060942     AKia    T    C        0      0        2 
   7   chr7_45060942     AOna    T    C        0      0        2 
   7   chr7_45060942     ASom    T    C        0      0        2 
   7   chr7_45060942     HCab    T    C        0      0        2 
   7   chr7_45060942     HPrz    T    C        0      0        2 
   7   chr7_45060942     ZBoe    T    C        0      0        2 
   7   chr7_45060942     ZGre    T    C        0      0        2 
   7   chr7_45060942     ZHar    T    C        1      2        2 
   7   chr7_45060942   Sample    T    C        0      0        2 
   7   chr7_45064803     AAsi    A    G        0      0        2 
   7   chr7_45064803     AKia    A    G        0      0        2 
   7   chr7_45064803     AOna    A    G        0      0        2 
   7   chr7_45064803     ASom    A    G        0      0        2 
   7   chr7_45064803     HCab    A    G        1      2        2 
   7   chr7_45064803     HPrz    A    G        1      2        2 
   7   chr7_45064803     ZBoe    A    G        0      0        2 
   7   chr7_45064803     ZGre    A    G        0      0        2 
   7   chr7_45064803     ZHar    A    G        0      0        2 
   7   chr7_45064803   Sample    A    G        1      2        2 
   7   chr7_45073639     AAsi    T    C        0      0        2 
   7   chr7_45073639     AKia    T    C        1      2        2 
   7   chr7_45073639     AOna    T    C        0      0        2 
   7   chr7_45073639     ASom    T    C        0      0        2 
   7   chr7_45073639     HCab    T    C        0      0        2 
   7   chr7_45073639     HPrz    T    C        0      0        2 
   7   chr7_45073639     ZBoe    T    C        0      0        2 
   7   chr7_45073639     ZGre    T    C        0      0        2 
   7   chr7_45073639     ZHar    T    C        0      0        2 
   7   chr7_45073639   Sample    T    C        0      0        2 
   7   chr7_45073652     AAsi    T    C        0      0        2 
   7   chr7_45073652     AKia    T    C        0      0        2 
   7   chr7_45073652     AOna    T    C        0      0        2 
   7   chr7_45073652     ASom    T    C        0      0        2 
   7   chr7_45073652     HCab    T    C        0      0        2 
   7   chr7_45073652     HPrz    T    C        0      0        2 
   7   chr7_45073652     ZBoe    T    C        1      2        2 
   7   chr7_45073652     ZGre    T    C        1      2        2 
   7   chr7_45073652     ZHar    T    C        1      2        2 
   7   chr7_45073652   Sample    T    C        0      0        2 
   7   chr7_45074864     AAsi    C    T        0      0        2 
   7   chr7_45074864     AKia    C    T        0      0        2 
   7   chr7_45074864     AOna    C    T        0      0        2 
   7   chr7_45074864     ASom    C    T        0      0        2 
   7   chr7_45074864     HCab    C    T        1      2        2 
   7   chr7_45074864     HPrz    C    T        1      2        2 
   7   chr7_45074864     ZBoe    C    T        0      0        2 
   7   chr7_45074864     ZGre    C    T        0      0        2 
   7   chr7_45074864     ZHar    C    T        0      0        2 
   7   chr7_45074864   Sample    C    T        1      2        2 
   7   chr7_45075422     AAsi    A    G        1      2        2 
   7   chr7_45075422     AKia    A    G        0      0        2 
   7   chr7_45075422     AOna    A    G        0      0        2 
   7   chr7_45075422     ASom    A    G        0      0        2 
   7   chr7_45075422     HCab    A    G        0      0        2 
   7   chr7_45075422     HPrz    A    G        0      0        2 
   7   chr7_45075422     ZBoe    A    G        0      0        2 
   7   chr7_45075422     ZGre    A    G        0      0        2 
   7   chr7_45075422     ZHar    A    G        0      0        2 
   7   chr7_45075422   Sample    A    G        0      0        2 
   7   chr7_45076158     AAsi    G    A      0.5      1        2 
   7   chr7_45076158     AKia    G    A        0      0        2 
   7   chr7_45076158     AOna    G    A        0      0        2 
   7   chr7_45076158     ASom    G    A        0      0        2 
   7   chr7_45076158     HCab    G    A        0      0        2 
   7   chr7_45076158     HPrz    G    A        0      0        2 
   7   chr7_45076158     ZBoe    G    A        0      0        2 
   7   chr7_45076158     ZGre    G    A        0      0        2 
   7   chr7_45076158     ZHar    G    A        0      0        2 
   7   chr7_45076158   Sample    G    A        0      0        2 
   7   chr7_45081170     AAsi    T    C        0      0        2 
   7   chr7_45081170     AKia    T    C        0      0        2 
   7   chr7_45081170     AOna    T    C        0      0        2 
   7   chr7_45081170     ASom    T    C        0      0        2 
   7   chr7_45081170     HCab    T    C        1      2        2 
   7   chr7_45081170     HPrz    T    C        1      2        2 
   7   chr7_45081170     ZBoe    T    C        0      0        2 
   7   chr7_45081170     ZGre    T    C        0      0        2 
   7   chr7_45081170     ZHar    T    C        0      0        2 
   7   chr7_45081170   Sample    T    C        1      2        2 
   7   chr7_45082117     AAsi    C    T        0      0        2 
   7   chr7_45082117     AKia    C    T        0      0        2 
   7   chr7_45082117     AOna    C    T        0      0        2 
   7   chr7_45082117     ASom    C    T        0      0        2 
   7   chr7_45082117     HCab    C    T        1      2        2 
   7   chr7_45082117     HPrz    C    T        1      2        2 
   7   chr7_45082117     ZBoe    C    T        0      0        2 
   7   chr7_45082117     ZGre    C    T        0      0        2 
   7   chr7_45082117     ZHar    C    T        0      0        2 
   7   chr7_45082117   Sample    C    T        1      2        2 
   7   chr7_45082729     AAsi    T    C        0      0        2 
   7   chr7_45082729     AKia    T    C        0      0        2 
   7   chr7_45082729     AOna    T    C        0      0        2 
   7   chr7_45082729     ASom    T    C        0      0        2 
   7   chr7_45082729     HCab    T    C        0      0        2 
   7   chr7_45082729     HPrz    T    C        0      0        2 
   7   chr7_45082729     ZBoe    T    C      0.5      1        2 
   7   chr7_45082729     ZGre    T    C        0      0        2 
   7   chr7_45082729     ZHar    T    C        0      0        2 
   7   chr7_45082729   Sample    T    C        0      0        2 
   7   chr7_45083372     AAsi    A    G        1      2        2 
   7   chr7_45083372     AKia    A    G        0      0        2 
   7   chr7_45083372     AOna    A    G        0      0        2 
   7   chr7_45083372     ASom    A    G        0      0        2 
   7   chr7_45083372     HCab    A    G        0      0        2 
   7   chr7_45083372     HPrz    A    G        0      0        2 
   7   chr7_45083372     ZBoe    A    G      0.5      1        2 
   7   chr7_45083372     ZGre    A    G        0      0        2 
   7   chr7_45083372     ZHar    A    G        0      0        2 
   7   chr7_45083372   Sample    A    G        0      0        2 
   7   chr7_45085259     AAsi    A    G        1      2        2 
   7   chr7_45085259     AKia    A    G        1      2        2 
   7   chr7_45085259     AOna    A    G        1      2        2 
   7   chr7_45085259     ASom    A    G        1      2        2 
   7   chr7_45085259     HCab    A    G        0      0        2 
   7   chr7_45085259     HPrz    A    G        0      0        2 
   7   chr7_45085259     ZBoe    A    G        0      0        2 
   7   chr7_45085259     ZGre    A    G        0      0        2 
   7   chr7_45085259     ZHar    A    G        0      0        2 
   7   chr7_45085259   Sample    A    G        0      0        2 
   7   chr7_45090614     AAsi    G    A        0      0        2 
   7   chr7_45090614     AKia    G    A        0      0        2 
   7   chr7_45090614     AOna    G    A        0      0        2 
   7   chr7_45090614     ASom    G    A        0      0        2 
   7   chr7_45090614     HCab    G    A        1      2        2 
   7   chr7_45090614     HPrz    G    A        1      2        2 
   7   chr7_45090614     ZBoe    G    A        0      0        2 
   7   chr7_45090614     ZGre    G    A        0      0        2 
   7   chr7_45090614     ZHar    G    A        0      0        2 
   7   chr7_45090614   Sample    G    A        1      2        2 
   7   chr7_45091711     AAsi    T    C        1      2        2 
   7   chr7_45091711     AKia    T    C        1      2        2 
   7   chr7_45091711     AOna    T    C      0.5      1        2 
   7   chr7_45091711     ASom    T    C        0      0        2 
   7   chr7_45091711     HCab    T    C        0      0        2 
   7   chr7_45091711     HPrz    T    C        0      0        2 
   7   chr7_45091711     ZBoe    T    C        0      0        2 
   7   chr7_45091711     ZGre    T    C        0      0        2 
   7   chr7_45091711     ZHar    T    C        0      0        2 
   7   chr7_45091711   Sample    T    C        0      0        2 
   7   chr7_45094142     AAsi    A    G        0      0        2 
   7   chr7_45094142     AKia    A    G        0      0        2 
   7   chr7_45094142     AOna    A    G        0      0        2 
   7   chr7_45094142     ASom    A    G        0      0        2 
   7   chr7_45094142     HCab    A    G        1      2        2 
   7   chr7_45094142     HPrz    A    G        1      2        2 
   7   chr7_45094142     ZBoe    A    G        0      0        2 
   7   chr7_45094142     ZGre    A    G        0      0        2 
   7   chr7_45094142     ZHar    A    G        0      0        2 
   7   chr7_45094142   Sample    A    G        1      2        2 
   7   chr7_45105697     AAsi    C    T        0      0        2 
   7   chr7_45105697     AKia    C    T        0      0        2 
   7   chr7_45105697     AOna    C    T        0      0        2 
   7   chr7_45105697     ASom    C    T        0      0        2 
   7   chr7_45105697     HCab    C    T        0      0        2 
   7   chr7_45105697     HPrz    C    T        0      0        2 
   7   chr7_45105697     ZBoe    C    T      0.5      1        2 
   7   chr7_45105697     ZGre    C    T        0      0        2 
   7   chr7_45105697     ZHar    C    T        0      0        2 
   7   chr7_45105697   Sample    C    T        0      0        2 
   7   chr7_45109183     AAsi    A    G        0      0        2 
   7   chr7_45109183     AKia    A    G        0      0        2 
   7   chr7_45109183     AOna    A    G        0      0        2 
   7   chr7_45109183     ASom    A    G        0      0        2 
   7   chr7_45109183     HCab    A    G        0      0        2 
   7   chr7_45109183     HPrz    A    G        0      0        2 
   7   chr7_45109183     ZBoe    A    G        0      0        2 
   7   chr7_45109183     ZGre    A    G        1      2        2 
   7   chr7_45109183     ZHar    A    G        0      0        2 
   7   chr7_45109183   Sample    A    G        0      0        2 
   7   chr7_45113158     AAsi    A    G        1      2        2 
   7   chr7_45113158     AKia    A    G        0      0        2 
   7   chr7_45113158     AOna    A    G        0      0        2 
   7   chr7_45113158     ASom    A    G        0      0        2 
   7   chr7_45113158     HCab    A    G        0      0        2 
   7   chr7_45113158     HPrz    A    G        0      0        2 
   7   chr7_45113158     ZBoe    A    G        0      0        2 
   7   chr7_45113158     ZGre    A    G        0      0        2 
   7   chr7_45113158     ZHar    A    G        0      0        2 
   7   chr7_45113158   Sample    A    G        0      0        2 
   7   chr7_45114227     AAsi    C    G        0      0        2 
   7   chr7_45114227     AKia    C    G        0      0        2 
   7   chr7_45114227     AOna    C    G        0      0        2 
   7   chr7_45114227     ASom    C    G        0      0        2 
   7   chr7_45114227     HCab    C    G        1      2        2 
   7   chr7_45114227     HPrz    C    G        1      2        2 
   7   chr7_45114227     ZBoe    C    G        0      0        2 
   7   chr7_45114227     ZGre    C    G        0      0        2 
   7   chr7_45114227     ZHar    C    G        0      0        2 
   7   chr7_45114227   Sample    C    G        1      2        2 
   7   chr7_45116250     AAsi    A    G        0      0        2 
   7   chr7_45116250     AKia    A    G        0      0        2 
   7   chr7_45116250     AOna    A    G        0      0        2 
   7   chr7_45116250     ASom    A    G        0      0        2 
   7   chr7_45116250     HCab    A    G        0      0        2 
   7   chr7_45116250     HPrz    A    G        0      0        2 
   7   chr7_45116250     ZBoe    A    G        1      2        2 
   7   chr7_45116250     ZGre    A    G        1      2        2 
   7   chr7_45116250     ZHar    A    G        1      2        2 
   7   chr7_45116250   Sample    A    G        0      0        2 
   7   chr7_45118315     AAsi    C    G        0      0        2 
   7   chr7_45118315     AKia    C    G        0      0        2 
   7   chr7_45118315     AOna    C    G        0      0        2 
   7   chr7_45118315     ASom    C    G        0      0        2 
   7   chr7_45118315     HCab    C    G        0      0        2 
   7   chr7_45118315     HPrz    C    G        0      0        2 
   7   chr7_45118315     ZBoe    C    G        0      0        2 
   7   chr7_45118315     ZGre    C    G        1      2        2 
   7   chr7_45118315     ZHar    C    G        0      0        2 
   7   chr7_45118315   Sample    C    G        0      0        2 
   7   chr7_45120043     AAsi    C    G        0      0        2 
   7   chr7_45120043     AKia    C    G        0      0        2 
   7   chr7_45120043     AOna    C    G        0      0        2 
   7   chr7_45120043     ASom    C    G        0      0        2 
   7   chr7_45120043     HCab    C    G        1      2        2 
   7   chr7_45120043     HPrz    C    G        1      2        2 
   7   chr7_45120043     ZBoe    C    G        0      0        2 
   7   chr7_45120043     ZGre    C    G        0      0        2 
   7   chr7_45120043     ZHar    C    G        0      0        2 
   7   chr7_45120043   Sample    C    G        1      2        2 
   7   chr7_45121957     AAsi    T    C        0      0        2 
   7   chr7_45121957     AKia    T    C        0      0        2 
   7   chr7_45121957     AOna    T    C        0      0        2 
   7   chr7_45121957     ASom    T    C        0      0        2 
   7   chr7_45121957     HCab    T    C        1      2        2 
   7   chr7_45121957     HPrz    T    C        1      2        2 
   7   chr7_45121957     ZBoe    T    C        0      0        2 
   7   chr7_45121957     ZGre    T    C        0      0        2 
   7   chr7_45121957     ZHar    T    C        0      0        2 
   7   chr7_45121957   Sample    T    C        1      2        2 
   7   chr7_45122140     AAsi    A    G        0      0        2 
   7   chr7_45122140     AKia    A    G      0.5      1        2 
   7   chr7_45122140     AOna    A    G        0      0        2 
   7   chr7_45122140     ASom    A    G        0      0        2 
   7   chr7_45122140     HCab    A    G        0      0        2 
   7   chr7_45122140     HPrz    A    G        0      0        2 
   7   chr7_45122140     ZBoe    A    G        0      0        2 
   7   chr7_45122140     ZGre    A    G        0      0        2 
   7   chr7_45122140     ZHar    A    G        0      0        2 
   7   chr7_45122140   Sample    A    G        0      0        2 
   7   chr7_45131854     AAsi    T    C        1      2        2 
   7   chr7_45131854     AKia    T    C        0      0        2 
   7   chr7_45131854     AOna    T    C        0      0        2 
   7   chr7_45131854     ASom    T    C        1      2        2 
   7   chr7_45131854     HCab    T    C        0      0        2 
   7   chr7_45131854     HPrz    T    C        0      0        2 
   7   chr7_45131854     ZBoe    T    C        0      0        2 
   7   chr7_45131854     ZGre    T    C        0      0        2 
   7   chr7_45131854     ZHar    T    C        0      0        2 
   7   chr7_45131854   Sample    T    C        0      0        2 
   7   chr7_45133746     AAsi    T    C        0      0        2 
   7   chr7_45133746     AKia    T    C        0      0        2 
   7   chr7_45133746     AOna    T    C        0      0        2 
   7   chr7_45133746     ASom    T    C        0      0        2 
   7   chr7_45133746     HCab    T    C        0      0        2 
   7   chr7_45133746     HPrz    T    C        0      0        2 
   7   chr7_45133746     ZBoe    T    C        1      2        2 
   7   chr7_45133746     ZGre    T    C        0      0        2 
   7   chr7_45133746     ZHar    T    C        1      2        2 
   7   chr7_45133746   Sample    T    C        0      0        2 
   7   chr7_45134291     AAsi    T    C        1      2        2 
   7   chr7_45134291     AKia    T    C        0      0        2 
   7   chr7_45134291     AOna    T    C        0      0        2 
   7   chr7_45134291     ASom    T    C        1      2        2 
   7   chr7_45134291     HCab    T    C        0      0        2 
   7   chr7_45134291     HPrz    T    C        0      0        2 
   7   chr7_45134291     ZBoe    T    C        0      0        2 
   7   chr7_45134291     ZGre    T    C        0      0        2 
   7   chr7_45134291     ZHar    T    C        0      0        2 
   7   chr7_45134291   Sample    T    C        0      0        2 
   7   chr7_45134919     AAsi    A    G        0      0        2 
   7   chr7_45134919     AKia    A    G        0      0        2 
   7   chr7_45134919     AOna    A    G        0      0        2 
   7   chr7_45134919     ASom    A    G      0.5      1        2 
   7   chr7_45134919     HCab    A    G        0      0        2 
   7   chr7_45134919     HPrz    A    G        0      0        2 
   7   chr7_45134919     ZBoe    A    G        0      0        2 
   7   chr7_45134919     ZGre    A    G        0      0        2 
   7   chr7_45134919     ZHar    A    G        0      0        2 
   7   chr7_45134919   Sample    A    G        0      0        2 
   7   chr7_45135081     AAsi    C    T        0      0        2 
   7   chr7_45135081     AKia    C    T        0      0        2 
   7   chr7_45135081     AOna    C    T        0      0        2 
   7   chr7_45135081     ASom    C    T        0      0        2 
   7   chr7_45135081     HCab    C    T        1      2        2 
   7   chr7_45135081     HPrz    C    T        1      2        2 
   7   chr7_45135081     ZBoe    C    T        0      0        2 
   7   chr7_45135081     ZGre    C    T        0      0        2 
   7   chr7_45135081     ZHar    C    T        0      0        2 
   7   chr7_45135081   Sample    C    T        1      2        2 
   7   chr7_45140111     AAsi    T    C        0      0        2 
   7   chr7_45140111     AKia    T    C        0      0        2 
   7   chr7_45140111     AOna    T    C      0.5      1        2 
   7   chr7_45140111     ASom    T    C        0      0        2 
   7   chr7_45140111     HCab    T    C        1      2        2 
   7   chr7_45140111     HPrz    T    C        1      2        2 
   7   chr7_45140111     ZBoe    T    C        0      0        2 
   7   chr7_45140111     ZGre    T    C        0      0        2 
   7   chr7_45140111     ZHar    T    C        0      0        2 
   7   chr7_45140111   Sample    T    C        1      2        2 
   7   chr7_45142999     AAsi    A    G        0      0        2 
   7   chr7_45142999     AKia    A    G        0      0        2 
   7   chr7_45142999     AOna    A    G        0      0        2 
   7   chr7_45142999     ASom    A    G        0      0        2 
   7   chr7_45142999     HCab    A    G        0      0        2 
   7   chr7_45142999     HPrz    A    G        0      0        2 
   7   chr7_45142999     ZBoe    A    G        1      2        2 
   7   chr7_45142999     ZGre    A    G        0      0        2 
   7   chr7_45142999     ZHar    A    G        1      2        2 
   7   chr7_45142999   Sample    A    G        0      0        2 
   7   chr7_45149936     AAsi    T    C        0      0        2 
   7   chr7_45149936     AKia    T    C        0      0        2 
   7   chr7_45149936     AOna    T    C        0      0        2 
   7   chr7_45149936     ASom    T    C        0      0        2 
   7   chr7_45149936     HCab    T    C        0      0        2 
   7   chr7_45149936     HPrz    T    C        0      0        2 
   7   chr7_45149936     ZBoe    T    C      0.5      1        2 
   7   chr7_45149936     ZGre    T    C        0      0        2 
   7   chr7_45149936     ZHar    T    C        0      0        2 
   7   chr7_45149936   Sample    T    C        0      0        2 
   7   chr7_45152438     AAsi    A    G        0      0        2 
   7   chr7_45152438     AKia    A    G        0      0        2 
   7   chr7_45152438     AOna    A    G        0      0        2 
   7   chr7_45152438     ASom    A    G        0      0        2 
   7   chr7_45152438     HCab    A    G        1      2        2 
   7   chr7_45152438     HPrz    A    G        1      2        2 
   7   chr7_45152438     ZBoe    A    G        0      0        2 
   7   chr7_45152438     ZGre    A    G        0      0        2 
   7   chr7_45152438     ZHar    A    G        0      0        2 
   7   chr7_45152438   Sample    A    G        1      2        2 
   7   chr7_45157037     AAsi    A    G        1      2        2 
   7   chr7_45157037     AKia    A    G        0      0        2 
   7   chr7_45157037     AOna    A    G        0      0        2 
   7   chr7_45157037     ASom    A    G        1      2        2 
   7   chr7_45157037     HCab    A    G        0      0        2 
   7   chr7_45157037     HPrz    A    G        0      0        2 
   7   chr7_45157037     ZBoe    A    G        0      0        2 
   7   chr7_45157037     ZGre    A    G        0      0        2 
   7   chr7_45157037     ZHar    A    G        0      0        2 
   7   chr7_45157037   Sample    A    G        0      0        2 
   7   chr7_45158716     AAsi    G    A        0      0        2 
   7   chr7_45158716     AKia    G    A        0      0        2 
   7   chr7_45158716     AOna    G    A        0      0        2 
   7   chr7_45158716     ASom    G    A        0      0        2 
   7   chr7_45158716     HCab    G    A        1      2        2 
   7   chr7_45158716     HPrz    G    A        1      2        2 
   7   chr7_45158716     ZBoe    G    A        0      0        2 
   7   chr7_45158716     ZGre    G    A        0      0        2 
   7   chr7_45158716     ZHar    G    A        0      0        2 
   7   chr7_45158716   Sample    G    A        1      2        2 
   7   chr7_45169530     AAsi    A    G        0      0        2 
   7   chr7_45169530     AKia    A    G        0      0        2 
   7   chr7_45169530     AOna    A    G      0.5      1        2 
   7   chr7_45169530     ASom    A    G        0      0        2 
   7   chr7_45169530     HCab    A    G        0      0        2 
   7   chr7_45169530     HPrz    A    G        0      0        2 
   7   chr7_45169530     ZBoe    A    G        0      0        2 
   7   chr7_45169530     ZGre    A    G        0      0        2 
   7   chr7_45169530     ZHar    A    G        0      0        2 
   7   chr7_45169530   Sample    A    G        0      0        2 
   7   chr7_45170436     AAsi    C    T        0      0        2 
   7   chr7_45170436     AKia    C    T        0      0        2 
   7   chr7_45170436     AOna    C    T        0      0        2 
   7   chr7_45170436     ASom    C    T        0      0        2 
   7   chr7_45170436     HCab    C    T        1      2        2 
   7   chr7_45170436     HPrz    C    T        1      2        2 
   7   chr7_45170436     ZBoe    C    T        0      0        2 
   7   chr7_45170436     ZGre    C    T        0      0        2 
   7   chr7_45170436     ZHar    C    T        0      0        2 
   7   chr7_45170436   Sample    C    T        1      2        2 
   7   chr7_45174181     AAsi    G    A        1      2        2 
   7   chr7_45174181     AKia    G    A        1      2        2 
   7   chr7_45174181     AOna    G    A        1      2        2 
   7   chr7_45174181     ASom    G    A        1      2        2 
   7   chr7_45174181     HCab    G    A        0      0        2 
   7   chr7_45174181     HPrz    G    A        0      0        2 
   7   chr7_45174181     ZBoe    G    A        0      0        2 
   7   chr7_45174181     ZGre    G    A        0      0        2 
   7   chr7_45174181     ZHar    G    A        0      0        2 
   7   chr7_45174181   Sample    G    A        0      0        2 
   7   chr7_45174392     AAsi    G    C        0      0        2 
   7   chr7_45174392     AKia    G    C        0      0        2 
   7   chr7_45174392     AOna    G    C        0      0        2 
   7   chr7_45174392     ASom    G    C        0      0        2 
   7   chr7_45174392     HCab    G    C        1      2        2 
   7   chr7_45174392     HPrz    G    C        1      2        2 
   7   chr7_45174392     ZBoe    G    C        0      0        2 
   7   chr7_45174392     ZGre    G    C        0      0        2 
   7   chr7_45174392     ZHar    G    C        0      0        2 
   7   chr7_45174392   Sample    G    C        1      2        2 
   7   chr7_45179196     AAsi    T    C        0      0        2 
   7   chr7_45179196     AKia    T    C        0      0        2 
   7   chr7_45179196     AOna    T    C        0      0        2 
   7   chr7_45179196     ASom    T    C        0      0        2 
   7   chr7_45179196     HCab    T    C        0      0        2 
   7   chr7_45179196     HPrz    T    C        0      0        2 
   7   chr7_45179196     ZBoe    T    C      0.5      1        2 
   7   chr7_45179196     ZGre    T    C        0      0        2 
   7   chr7_45179196     ZHar    T    C        0      0        2 
   7   chr7_45179196   Sample    T    C        0      0        2 
   7   chr7_45182747     AAsi    G    C        0      0        2 
   7   chr7_45182747     AKia    G    C        0      0        2 
   7   chr7_45182747     AOna    G    C        0      0        2 
   7   chr7_45182747     ASom    G    C        0      0        2 
   7   chr7_45182747     HCab    G    C        1      2        2 
   7   chr7_45182747     HPrz    G    C        1      2        2 
   7   chr7_45182747     ZBoe    G    C        0      0        2 
   7   chr7_45182747     ZGre    G    C        0      0        2 
   7   chr7_45182747     ZHar    G    C        0      0        2 
   7   chr7_45182747   Sample    G    C        1      2        2 
   7   chr7_45191576     AAsi    T    G        0      0        2 
   7   chr7_45191576     AKia    T    G        0      0        2 
   7   chr7_45191576     AOna    T    G        0      0        2 
   7   chr7_45191576     ASom    T    G        0      0        2 
   7   chr7_45191576     HCab    T    G        1      2        2 
   7   chr7_45191576     HPrz    T    G        1      2        2 
   7   chr7_45191576     ZBoe    T    G        0      0        2 
   7   chr7_45191576     ZGre    T    G        0      0        2 
   7   chr7_45191576     ZHar    T    G        0      0        2 
   7   chr7_45191576   Sample    T    G        1      2        2 
   7   chr7_45195789     AAsi    T    C        0      0        2 
   7   chr7_45195789     AKia    T    C        0      0        2 
   7   chr7_45195789     AOna    T    C        0      0        2 
   7   chr7_45195789     ASom    T    C        0      0        2 
   7   chr7_45195789     HCab    T    C        0      0        2 
   7   chr7_45195789     HPrz    T    C        0      0        2 
   7   chr7_45195789     ZBoe    T    C        0      0        2 
   7   chr7_45195789     ZGre    T    C      0.5      1        2 
   7   chr7_45195789     ZHar    T    C        0      0        2 
   7   chr7_45195789   Sample    T    C        0      0        2 
   7   chr7_45196785     AAsi    T    C        0      0        2 
   7   chr7_45196785     AKia    T    C        0      0        2 
   7   chr7_45196785     AOna    T    C        0      0        2 
   7   chr7_45196785     ASom    T    C        0      0        2 
   7   chr7_45196785     HCab    T    C        1      2        2 
   7   chr7_45196785     HPrz    T    C        1      2        2 
   7   chr7_45196785     ZBoe    T    C        0      0        2 
   7   chr7_45196785     ZGre    T    C        0      0        2 
   7   chr7_45196785     ZHar    T    C        0      0        2 
   7   chr7_45196785   Sample    T    C        1      2        2 
   7   chr7_45198664     AAsi    A    G        0      0        2 
   7   chr7_45198664     AKia    A    G        0      0        2 
   7   chr7_45198664     AOna    A    G        0      0        2 
   7   chr7_45198664     ASom    A    G        0      0        2 
   7   chr7_45198664     HCab    A    G        1      2        2 
   7   chr7_45198664     HPrz    A    G        1      2        2 
   7   chr7_45198664     ZBoe    A    G        0      0        2 
   7   chr7_45198664     ZGre    A    G        0      0        2 
   7   chr7_45198664     ZHar    A    G        0      0        2 
   7   chr7_45198664   Sample    A    G        1      2        2 
   7   chr7_45199896     AAsi    G    C        0      0        2 
   7   chr7_45199896     AKia    G    C        0      0        2 
   7   chr7_45199896     AOna    G    C        0      0        2 
   7   chr7_45199896     ASom    G    C        0      0        2 
   7   chr7_45199896     HCab    G    C        1      2        2 
   7   chr7_45199896     HPrz    G    C        1      2        2 
   7   chr7_45199896     ZBoe    G    C        0      0        2 
   7   chr7_45199896     ZGre    G    C        0      0        2 
   7   chr7_45199896     ZHar    G    C        0      0        2 
   7   chr7_45199896   Sample    G    C        1      2        2 
   7   chr7_45200551     AAsi    T    C      0.5      1        2 
   7   chr7_45200551     AKia    T    C        0      0        2 
   7   chr7_45200551     AOna    T    C        0      0        2 
   7   chr7_45200551     ASom    T    C        0      0        2 
   7   chr7_45200551     HCab    T    C        0      0        2 
   7   chr7_45200551     HPrz    T    C        0      0        2 
   7   chr7_45200551     ZBoe    T    C        0      0        2 
   7   chr7_45200551     ZGre    T    C        0      0        2 
   7   chr7_45200551     ZHar    T    C        0      0        2 
   7   chr7_45200551   Sample    T    C        0      0        2 
   7   chr7_45210204     AAsi    T    G      0.5      1        2 
   7   chr7_45210204     AKia    T    G        0      0        2 
   7   chr7_45210204     AOna    T    G        0      0        2 
   7   chr7_45210204     ASom    T    G        0      0        2 
   7   chr7_45210204     HCab    T    G        0      0        2 
   7   chr7_45210204     HPrz    T    G        0      0        2 
   7   chr7_45210204     ZBoe    T    G        0      0        2 
   7   chr7_45210204     ZGre    T    G        0      0        2 
   7   chr7_45210204     ZHar    T    G        0      0        2 
   7   chr7_45210204   Sample    T    G        0      0        2 
   7   chr7_45211001     AAsi    T    C        0      0        2 
   7   chr7_45211001     AKia    T    C        0      0        2 
   7   chr7_45211001     AOna    T    C        0      0        2 
   7   chr7_45211001     ASom    T    C        0      0        2 
   7   chr7_45211001     HCab    T    C        1      2        2 
   7   chr7_45211001     HPrz    T    C        1      2        2 
   7   chr7_45211001     ZBoe    T    C        0      0        2 
   7   chr7_45211001     ZGre    T    C        0      0        2 
   7   chr7_45211001     ZHar    T    C        0      0        2 
   7   chr7_45211001   Sample    T    C        1      2        2 
   7   chr7_45211979     AAsi    G    A        0      0        2 
   7   chr7_45211979     AKia    G    A        0      0        2 
   7   chr7_45211979     AOna    G    A        0      0        2 
   7   chr7_45211979     ASom    G    A        0      0        2 
   7   chr7_45211979     HCab    G    A        1      2        2 
   7   chr7_45211979     HPrz    G    A        1      2        2 
   7   chr7_45211979     ZBoe    G    A        0      0        2 
   7   chr7_45211979     ZGre    G    A        0      0        2 
   7   chr7_45211979     ZHar    G    A        0      0        2 
   7   chr7_45211979   Sample    G    A        1      2        2 
   7   chr7_45218537     AAsi    C    G        0      0        2 
   7   chr7_45218537     AKia    C    G        0      0        2 
   7   chr7_45218537     AOna    C    G        0      0        2 
   7   chr7_45218537     ASom    C    G        0      0        2 
   7   chr7_45218537     HCab    C    G        1      2        2 
   7   chr7_45218537     HPrz    C    G        1      2        2 
   7   chr7_45218537     ZBoe    C    G        0      0        2 
   7   chr7_45218537     ZGre    C    G        0      0        2 
   7   chr7_45218537     ZHar    C    G        0      0        2 
   7   chr7_45218537   Sample    C    G        1      2        2 
   7   chr7_45241657     AAsi    A    G        0      0        2 
   7   chr7_45241657     AKia    A    G        0      0        2 
   7   chr7_45241657     AOna    A    G        0      0        2 
   7   chr7_45241657     ASom    A    G        0      0        2 
   7   chr7_45241657     HCab    A    G        0      0        2 
   7   chr7_45241657     HPrz    A    G        0      0        2 
   7   chr7_45241657     ZBoe    A    G      0.5      1        2 
   7   chr7_45241657     ZGre    A    G        0      0        2 
   7   chr7_45241657     ZHar    A    G        1      2        2 
   7   chr7_45241657   Sample    A    G        0      0        2 
   7   chr7_45242830     AAsi    T    C        0      0        2 
   7   chr7_45242830     AKia    T    C        0      0        2 
   7   chr7_45242830     AOna    T    C        0      0        2 
   7   chr7_45242830     ASom    T    C        0      0        2 
   7   chr7_45242830     HCab    T    C        0      0        2 
   7   chr7_45242830     HPrz    T    C        0      0        2 
   7   chr7_45242830     ZBoe    T    C        0      0        2 
   7   chr7_45242830     ZGre    T    C        0      0        2 
   7   chr7_45242830     ZHar    T    C        1      2        2 
   7   chr7_45242830   Sample    T    C        0      0        2 
   7   chr7_45247597     AAsi    C    T        0      0        2 
   7   chr7_45247597     AKia    C    T        0      0        2 
   7   chr7_45247597     AOna    C    T        0      0        2 
   7   chr7_45247597     ASom    C    T        0      0        2 
   7   chr7_45247597     HCab    C    T        0      0        2 
   7   chr7_45247597     HPrz    C    T        0      0        2 
   7   chr7_45247597     ZBoe    C    T        1      2        2 
   7   chr7_45247597     ZGre    C    T        0      0        2 
   7   chr7_45247597     ZHar    C    T        0      0        2 
   7   chr7_45247597   Sample    C    T        0      0        2 
   7   chr7_45249861     AAsi    T    G        0      0        2 
   7   chr7_45249861     AKia    T    G        0      0        2 
   7   chr7_45249861     AOna    T    G        0      0        2 
   7   chr7_45249861     ASom    T    G        0      0        2 
   7   chr7_45249861     HCab    T    G        1      2        2 
   7   chr7_45249861     HPrz    T    G        1      2        2 
   7   chr7_45249861     ZBoe    T    G        0      0        2 
   7   chr7_45249861     ZGre    T    G        0      0        2 
   7   chr7_45249861     ZHar    T    G        0      0        2 
   7   chr7_45249861   Sample    T    G        1      2        2 
   7   chr7_45276382     AAsi    G    A        0      0        2 
   7   chr7_45276382     AKia    G    A        0      0        2 
   7   chr7_45276382     AOna    G    A        0      0        2 
   7   chr7_45276382     ASom    G    A        0      0        2 
   7   chr7_45276382     HCab    G    A        1      2        2 
   7   chr7_45276382     HPrz    G    A        1      2        2 
   7   chr7_45276382     ZBoe    G    A        0      0        2 
   7   chr7_45276382     ZGre    G    A        0      0        2 
   7   chr7_45276382     ZHar    G    A        0      0        2 
   7   chr7_45276382   Sample    G    A        1      2        2 
   7   chr7_45279566     AAsi    A    G        0      0        2 
   7   chr7_45279566     AKia    A    G        0      0        2 
   7   chr7_45279566     AOna    A    G        0      0        2 
   7   chr7_45279566     ASom    A    G        0      0        2 
   7   chr7_45279566     HCab    A    G        1      2        2 
   7   chr7_45279566     HPrz    A    G        1      2        2 
   7   chr7_45279566     ZBoe    A    G        0      0        2 
   7   chr7_45279566     ZGre    A    G        0      0        2 
   7   chr7_45279566     ZHar    A    G        0      0        2 
   7   chr7_45279566   Sample    A    G        1      2        2 
   7   chr7_45280136     AAsi    T    C        0      0        2 
   7   chr7_45280136     AKia    T    C        0      0        2 
   7   chr7_45280136     AOna    T    C        0      0        2 
   7   chr7_45280136     ASom    T    C        0      0        2 
   7   chr7_45280136     HCab    T    C        1      2        2 
   7   chr7_45280136     HPrz    T    C        1      2        2 
   7   chr7_45280136     ZBoe    T    C        0      0        2 
   7   chr7_45280136     ZGre    T    C        0      0        2 
   7   chr7_45280136     ZHar    T    C        0      0        2 
   7   chr7_45280136   Sample    T    C        1      2        2 
   7   chr7_45280723     AAsi    G    A        0      0        2 
   7   chr7_45280723     AKia    G    A        0      0        2 
   7   chr7_45280723     AOna    G    A        0      0        2 
   7   chr7_45280723     ASom    G    A        0      0        2 
   7   chr7_45280723     HCab    G    A        1      2        2 
   7   chr7_45280723     HPrz    G    A        1      2        2 
   7   chr7_45280723     ZBoe    G    A        0      0        2 
   7   chr7_45280723     ZGre    G    A        0      0        2 
   7   chr7_45280723     ZHar    G    A        0      0        2 
   7   chr7_45280723   Sample    G    A        1      2        2 
   7   chr7_45284494     AAsi    G    A        0      0        2 
   7   chr7_45284494     AKia    G    A        0      0        2 
   7   chr7_45284494     AOna    G    A        0      0        2 
   7   chr7_45284494     ASom    G    A        0      0        2 
   7   chr7_45284494     HCab    G    A        1      2        2 
   7   chr7_45284494     HPrz    G    A        1      2        2 
   7   chr7_45284494     ZBoe    G    A        0      0        2 
   7   chr7_45284494     ZGre    G    A        0      0        2 
   7   chr7_45284494     ZHar    G    A        0      0        2 
   7   chr7_45284494   Sample    G    A        1      2        2 
   7   chr7_45285431     AAsi    C    T        0      0        2 
   7   chr7_45285431     AKia    C    T        0      0        2 
   7   chr7_45285431     AOna    C    T        0      0        2 
   7   chr7_45285431     ASom    C    T        0      0        2 
   7   chr7_45285431     HCab    C    T        1      2        2 
   7   chr7_45285431     HPrz    C    T        1      2        2 
   7   chr7_45285431     ZBoe    C    T        0      0        2 
   7   chr7_45285431     ZGre    C    T        0      0        2 
   7   chr7_45285431     ZHar    C    T        0      0        2 
   7   chr7_45285431   Sample    C    T        1      2        2 
   7   chr7_45299939     AAsi    A    G        1      2        2 
   7   chr7_45299939     AKia    A    G        1      2        2 
   7   chr7_45299939     AOna    A    G        1      2        2 
   7   chr7_45299939     ASom    A    G        1      2        2 
   7   chr7_45299939     HCab    A    G        0      0        2 
   7   chr7_45299939     HPrz    A    G        0      0        2 
   7   chr7_45299939     ZBoe    A    G        0      0        2 
   7   chr7_45299939     ZGre    A    G        0      0        2 
   7   chr7_45299939     ZHar    A    G        0      0        2 
   7   chr7_45299939   Sample    A    G        0      0        2 
   7   chr7_45306113     AAsi    T    C      0.5      1        2 
   7   chr7_45306113     AKia    T    C        0      0        2 
   7   chr7_45306113     AOna    T    C        0      0        2 
   7   chr7_45306113     ASom    T    C        0      0        2 
   7   chr7_45306113     HCab    T    C        0      0        2 
   7   chr7_45306113     HPrz    T    C        0      0        2 
   7   chr7_45306113     ZBoe    T    C        0      0        2 
   7   chr7_45306113     ZGre    T    C        0      0        2 
   7   chr7_45306113     ZHar    T    C        0      0        2 
   7   chr7_45306113   Sample    T    C        0      0        2 
   7   chr7_45323060     AAsi    T    C        1      2        2 
   7   chr7_45323060     AKia    T    C        0      0        2 
   7   chr7_45323060     AOna    T    C        0      0        2 
   7   chr7_45323060     ASom    T    C        1      2        2 
   7   chr7_45323060     HCab    T    C        0      0        2 
   7   chr7_45323060     HPrz    T    C        0      0        2 
   7   chr7_45323060     ZBoe    T    C        0      0        2 
   7   chr7_45323060     ZGre    T    C        0      0        2 
   7   chr7_45323060     ZHar    T    C        0      0        2 
   7   chr7_45323060   Sample    T    C        0      0        2 
   7   chr7_45329368     AAsi    C    G        0      0        2 
   7   chr7_45329368     AKia    C    G        1      2        2 
   7   chr7_45329368     AOna    C    G        1      2        2 
   7   chr7_45329368     ASom    C    G        0      0        2 
   7   chr7_45329368     HCab    C    G        0      0        2 
   7   chr7_45329368     HPrz    C    G        0      0        2 
   7   chr7_45329368     ZBoe    C    G        0      0        2 
   7   chr7_45329368     ZGre    C    G        0      0        2 
   7   chr7_45329368     ZHar    C    G        0      0        2 
   7   chr7_45329368   Sample    C    G        0      0        2 
   7   chr7_45337467     AAsi    G    C        0      0        2 
   7   chr7_45337467     AKia    G    C        1      2        2 
   7   chr7_45337467     AOna    G    C        1      2        2 
   7   chr7_45337467     ASom    G    C        0      0        2 
   7   chr7_45337467     HCab    G    C        0      0        2 
   7   chr7_45337467     HPrz    G    C        0      0        2 
   7   chr7_45337467     ZBoe    G    C        0      0        2 
   7   chr7_45337467     ZGre    G    C        0      0        2 
   7   chr7_45337467     ZHar    G    C        0      0        2 
   7   chr7_45337467   Sample    G    C        0      0        2 
   7   chr7_45344812     AAsi    A    G        0      0        2 
   7   chr7_45344812     AKia    A    G        0      0        2 
   7   chr7_45344812     AOna    A    G        0      0        2 
   7   chr7_45344812     ASom    A    G        0      0        2 
   7   chr7_45344812     HCab    A    G        0      0        2 
   7   chr7_45344812     HPrz    A    G        0      0        2 
   7   chr7_45344812     ZBoe    A    G        0      0        2 
   7   chr7_45344812     ZGre    A    G        0      0        2 
   7   chr7_45344812     ZHar    A    G        1      2        2 
   7   chr7_45344812   Sample    A    G        0      0        2 
   7   chr7_45347044     AAsi    A    G        0      0        2 
   7   chr7_45347044     AKia    A    G        1      2        2 
   7   chr7_45347044     AOna    A    G        0      0        2 
   7   chr7_45347044     ASom    A    G        0      0        2 
   7   chr7_45347044     HCab    A    G        0      0        2 
   7   chr7_45347044     HPrz    A    G        0      0        2 
   7   chr7_45347044     ZBoe    A    G        0      0        2 
   7   chr7_45347044     ZGre    A    G        0      0        2 
   7   chr7_45347044     ZHar    A    G        0      0        2 
   7   chr7_45347044   Sample    A    G        0      0        2 
   7   chr7_45366922     AAsi    A    C        0      0        2 
   7   chr7_45366922     AKia    A    C        0      0        2 
   7   chr7_45366922     AOna    A    C        0      0        2 
   7   chr7_45366922     ASom    A    C        1      2        2 
   7   chr7_45366922     HCab    A    C        0      0        2 
   7   chr7_45366922     HPrz    A    C        0      0        2 
   7   chr7_45366922     ZBoe    A    C        0      0        2 
   7   chr7_45366922     ZGre    A    C        0      0        2 
   7   chr7_45366922     ZHar    A    C        0      0        2 
   7   chr7_45366922   Sample    A    C        0      0        2 
   7   chr7_45368758     AAsi    C    G        1      2        2 
   7   chr7_45368758     AKia    C    G        0      0        2 
   7   chr7_45368758     AOna    C    G        0      0        2 
   7   chr7_45368758     ASom    C    G        1      2        2 
   7   chr7_45368758     HCab    C    G        0      0        2 
   7   chr7_45368758     HPrz    C    G        0      0        2 
   7   chr7_45368758     ZBoe    C    G        0      0        2 
   7   chr7_45368758     ZGre    C    G        0      0        2 
   7   chr7_45368758     ZHar    C    G        0      0        2 
   7   chr7_45368758   Sample    C    G        0      0        2 
   7   chr7_45371003     AAsi    T    C        0      0        2 
   7   chr7_45371003     AKia    T    C        1      2        2 
   7   chr7_45371003     AOna    T    C        1      2        2 
   7   chr7_45371003     ASom    T    C        0      0        2 
   7   chr7_45371003     HCab    T    C        0      0        2 
   7   chr7_45371003     HPrz    T    C        0      0        2 
   7   chr7_45371003     ZBoe    T    C        0      0        2 
   7   chr7_45371003     ZGre    T    C        0      0        2 
   7   chr7_45371003     ZHar    T    C        0      0        2 
   7   chr7_45371003   Sample    T    C        0      0        2 
   7   chr7_45377493     AAsi    T    C        0      0        2 
   7   chr7_45377493     AKia    T    C        1      2        2 
   7   chr7_45377493     AOna    T    C        1      2        2 
   7   chr7_45377493     ASom    T    C        0      0        2 
   7   chr7_45377493     HCab    T    C        0      0        2 
   7   chr7_45377493     HPrz    T    C        0      0        2 
   7   chr7_45377493     ZBoe    T    C        0      0        2 
   7   chr7_45377493     ZGre    T    C        0      0        2 
   7   chr7_45377493     ZHar    T    C        0      0        2 
   7   chr7_45377493   Sample    T    C        0      0        2 
   7   chr7_45385470     AAsi    A    G        0      0        2 
   7   chr7_45385470     AKia    A    G        0      0        2 
   7   chr7_45385470     AOna    A    G        0      0        2 
   7   chr7_45385470     ASom    A    G        0      0        2 
   7   chr7_45385470     HCab    A    G        0      0        2 
   7   chr7_45385470     HPrz    A    G        0      0        2 
   7   chr7_45385470     ZBoe    A    G        1      2        2 
   7   chr7_45385470     ZGre    A    G        0      0        2 
   7   chr7_45385470     ZHar    A    G        0      0        2 
   7   chr7_45385470   Sample    A    G        0      0        2 
   7   chr7_45390557     AAsi    T    C        0      0        2 
   7   chr7_45390557     AKia    T    C        0      0        2 
   7   chr7_45390557     AOna    T    C        0      0        2 
   7   chr7_45390557     ASom    T    C        0      0        2 
   7   chr7_45390557     HCab    T    C        0      0        2 
   7   chr7_45390557     HPrz    T    C        0      0        2 
   7   chr7_45390557     ZBoe    T    C        0      0        2 
   7   chr7_45390557     ZGre    T    C        0      0        2 
   7   chr7_45390557     ZHar    T    C        1      2        2 
   7   chr7_45390557   Sample    T    C        0      0        2 
   7   chr7_45400870     AAsi    A    G        0      0        2 
   7   chr7_45400870     AKia    A    G        0      0        2 
   7   chr7_45400870     AOna    A    G        0      0        2 
   7   chr7_45400870     ASom    A    G        0      0        2 
   7   chr7_45400870     HCab    A    G        0      0        2 
   7   chr7_45400870     HPrz    A    G        0      0        2 
   7   chr7_45400870     ZBoe    A    G        0      0        2 
   7   chr7_45400870     ZGre    A    G        0      0        2 
   7   chr7_45400870     ZHar    A    G      0.5      1        2 
   7   chr7_45400870   Sample    A    G        0      0        2 
   7   chr7_45408309     AAsi    A    G        0      0        2 
   7   chr7_45408309     AKia    A    G        1      2        2 
   7   chr7_45408309     AOna    A    G        1      2        2 
   7   chr7_45408309     ASom    A    G        1      2        2 
   7   chr7_45408309     HCab    A    G        0      0        2 
   7   chr7_45408309     HPrz    A    G        0      0        2 
   7   chr7_45408309     ZBoe    A    G        0      0        2 
   7   chr7_45408309     ZGre    A    G        0      0        2 
   7   chr7_45408309     ZHar    A    G        0      0        2 
   7   chr7_45408309   Sample    A    G        0      0        2 
   7   chr7_45409421     AAsi    T    C        0      0        2 
   7   chr7_45409421     AKia    T    C        0      0        2 
   7   chr7_45409421     AOna    T    C        0      0        2 
   7   chr7_45409421     ASom    T    C        0      0        2 
   7   chr7_45409421     HCab    T    C        0      0        2 
   7   chr7_45409421     HPrz    T    C        0      0        2 
   7   chr7_45409421     ZBoe    T    C        1      2        2 
   7   chr7_45409421     ZGre    T    C        1      2        2 
   7   chr7_45409421     ZHar    T    C        0      0        2 
   7   chr7_45409421   Sample    T    C        0      0        2 
   7   chr7_45410985     AAsi    C    T        0      0        2 
   7   chr7_45410985     AKia    C    T        1      2        2 
   7   chr7_45410985     AOna    C    T        1      2        2 
   7   chr7_45410985     ASom    C    T        0      0        2 
   7   chr7_45410985     HCab    C    T        0      0        2 
   7   chr7_45410985     HPrz    C    T        0      0        2 
   7   chr7_45410985     ZBoe    C    T        0      0        2 
   7   chr7_45410985     ZGre    C    T        0      0        2 
   7   chr7_45410985     ZHar    C    T        0      0        2 
   7   chr7_45410985   Sample    C    T        0      0        2 
   7   chr7_45417021     AAsi    T    C        0      0        2 
   7   chr7_45417021     AKia    T    C        0      0        2 
   7   chr7_45417021     AOna    T    C        0      0        2 
   7   chr7_45417021     ASom    T    C        0      0        2 
   7   chr7_45417021     HCab    T    C        1      2        2 
   7   chr7_45417021     HPrz    T    C        1      2        2 
   7   chr7_45417021     ZBoe    T    C        0      0        2 
   7   chr7_45417021     ZGre    T    C        0      0        2 
   7   chr7_45417021     ZHar    T    C        0      0        2 
   7   chr7_45417021   Sample    T    C        1      2        2 
   7   chr7_45426181     AAsi    G    A        0      0        2 
   7   chr7_45426181     AKia    G    A        0      0        2 
   7   chr7_45426181     AOna    G    A        0      0        2 
   7   chr7_45426181     ASom    G    A        0      0        2 
   7   chr7_45426181     HCab    G    A        1      2        2 
   7   chr7_45426181     HPrz    G    A        1      2        2 
   7   chr7_45426181     ZBoe    G    A        0      0        2 
   7   chr7_45426181     ZGre    G    A        0      0        2 
   7   chr7_45426181     ZHar    G    A        0      0        2 
   7   chr7_45426181   Sample    G    A        1      2        2 
   7   chr7_45431119     AAsi    A    G        0      0        2 
   7   chr7_45431119     AKia    A    G        0      0        2 
   7   chr7_45431119     AOna    A    G        0      0        2 
   7   chr7_45431119     ASom    A    G        0      0        2 
   7   chr7_45431119     HCab    A    G        0      0        2 
   7   chr7_45431119     HPrz    A    G        0      0        2 
   7   chr7_45431119     ZBoe    A    G        0      0        2 
   7   chr7_45431119     ZGre    A    G        1      2        2 
   7   chr7_45431119     ZHar    A    G      0.5      1        2 
   7   chr7_45431119   Sample    A    G        0      0        2 
   7   chr7_45431430     AAsi    G    A        0      0        2 
   7   chr7_45431430     AKia    G    A        0      0        2 
   7   chr7_45431430     AOna    G    A        0      0        2 
   7   chr7_45431430     ASom    G    A        0      0        2 
   7   chr7_45431430     HCab    G    A        0      0        2 
   7   chr7_45431430     HPrz    G    A        0      0        2 
   7   chr7_45431430     ZBoe    G    A        0      0        2 
   7   chr7_45431430     ZGre    G    A        1      2        2 
   7   chr7_45431430     ZHar    G    A        0      0        2 
   7   chr7_45431430   Sample    G    A        0      0        2 
   7   chr7_45435337     AAsi    T    C        0      0        2 
   7   chr7_45435337     AKia    T    C        0      0        2 
   7   chr7_45435337     AOna    T    C        0      0        2 
   7   chr7_45435337     ASom    T    C        0      0        2 
   7   chr7_45435337     HCab    T    C        0      0        2 
   7   chr7_45435337     HPrz    T    C        0      0        2 
   7   chr7_45435337     ZBoe    T    C        1      2        2 
   7   chr7_45435337     ZGre    T    C        1      2        2 
   7   chr7_45435337     ZHar    T    C        0      0        2 
   7   chr7_45435337   Sample    T    C        0      0        2 
   7   chr7_45444521     AAsi    A    G        0      0        2 
   7   chr7_45444521     AKia    A    G        0      0        2 
   7   chr7_45444521     AOna    A    G        0      0        2 
   7   chr7_45444521     ASom    A    G        0      0        2 
   7   chr7_45444521     HCab    A    G        0      0        2 
   7   chr7_45444521     HPrz    A    G        0      0        2 
   7   chr7_45444521     ZBoe    A    G        0      0        2 
   7   chr7_45444521     ZGre    A    G        1      2        2 
   7   chr7_45444521     ZHar    A    G        0      0        2 
   7   chr7_45444521   Sample    A    G        0      0        2 
   7   chr7_45451816     AAsi    C    A        0      0        2 
   7   chr7_45451816     AKia    C    A        0      0        2 
   7   chr7_45451816     AOna    C    A        0      0        2 
   7   chr7_45451816     ASom    C    A        0      0        2 
   7   chr7_45451816     HCab    C    A        1      2        2 
   7   chr7_45451816     HPrz    C    A        1      2        2 
   7   chr7_45451816     ZBoe    C    A        0      0        2 
   7   chr7_45451816     ZGre    C    A        0      0        2 
   7   chr7_45451816     ZHar    C    A        0      0        2 
   7   chr7_45451816   Sample    C    A        1      2        2 
   7   chr7_45454940     AAsi    A    G        0      0        2 
   7   chr7_45454940     AKia    A    G        0      0        2 
   7   chr7_45454940     AOna    A    G        0      0        2 
   7   chr7_45454940     ASom    A    G        0      0        2 
   7   chr7_45454940     HCab    A    G        1      2        2 
   7   chr7_45454940     HPrz    A    G        1      2        2 
   7   chr7_45454940     ZBoe    A    G        0      0        2 
   7   chr7_45454940     ZGre    A    G        0      0        2 
   7   chr7_45454940     ZHar    A    G        0      0        2 
   7   chr7_45454940   Sample    A    G        1      2        2 
   7   chr7_45456123     AAsi    G    A        0      0        2 
   7   chr7_45456123     AKia    G    A        0      0        2 
   7   chr7_45456123     AOna    G    A      0.5      1        2 
   7   chr7_45456123     ASom    G    A        0      0        2 
   7   chr7_45456123     HCab    G    A        0      0        2 
   7   chr7_45456123     HPrz    G    A        0      0        2 
   7   chr7_45456123     ZBoe    G    A        0      0        2 
   7   chr7_45456123     ZGre    G    A        0      0        2 
   7   chr7_45456123     ZHar    G    A        0      0        2 
   7   chr7_45456123   Sample    G    A        0      0        2 
   7   chr7_45456693     AAsi    G    A        0      0        2 
   7   chr7_45456693     AKia    G    A        0      0        2 
   7   chr7_45456693     AOna    G    A        0      0        2 
   7   chr7_45456693     ASom    G    A        1      2        2 
   7   chr7_45456693     HCab    G    A        0      0        2 
   7   chr7_45456693     HPrz    G    A        0      0        2 
   7   chr7_45456693     ZBoe    G    A        0      0        2 
   7   chr7_45456693     ZGre    G    A        0      0        2 
   7   chr7_45456693     ZHar    G    A        0      0        2 
   7   chr7_45456693   Sample    G    A        0      0        2 
   7   chr7_45458293     AAsi    A    G        0      0        2 
   7   chr7_45458293     AKia    A    G        0      0        2 
   7   chr7_45458293     AOna    A    G      0.5      1        2 
   7   chr7_45458293     ASom    A    G        0      0        2 
   7   chr7_45458293     HCab    A    G        0      0        2 
   7   chr7_45458293     HPrz    A    G        0      0        2 
   7   chr7_45458293     ZBoe    A    G        0      0        2 
   7   chr7_45458293     ZGre    A    G        0      0        2 
   7   chr7_45458293     ZHar    A    G        0      0        2 
   7   chr7_45458293   Sample    A    G        0      0        2 
   7   chr7_45460437     AAsi    T    C        0      0        2 
   7   chr7_45460437     AKia    T    C        0      0        2 
   7   chr7_45460437     AOna    T    C        0      0        2 
   7   chr7_45460437     ASom    T    C        0      0        2 
   7   chr7_45460437     HCab    T    C        1      2        2 
   7   chr7_45460437     HPrz    T    C        1      2        2 
   7   chr7_45460437     ZBoe    T    C        0      0        2 
   7   chr7_45460437     ZGre    T    C        0      0        2 
   7   chr7_45460437     ZHar    T    C        0      0        2 
   7   chr7_45460437   Sample    T    C        1      2        2 
   7   chr7_45462549     AAsi    A    G        0      0        2 
   7   chr7_45462549     AKia    A    G        1      2        2 
   7   chr7_45462549     AOna    A    G        1      2        2 
   7   chr7_45462549     ASom    A    G        0      0        2 
   7   chr7_45462549     HCab    A    G        0      0        2 
   7   chr7_45462549     HPrz    A    G        0      0        2 
   7   chr7_45462549     ZBoe    A    G        0      0        2 
   7   chr7_45462549     ZGre    A    G        0      0        2 
   7   chr7_45462549     ZHar    A    G        0      0        2 
   7   chr7_45462549   Sample    A    G        0      0        2 
   7   chr7_45467332     AAsi    G    A        0      0        2 
   7   chr7_45467332     AKia    G    A        0      0        2 
   7   chr7_45467332     AOna    G    A        0      0        2 
   7   chr7_45467332     ASom    G    A        0      0        2 
   7   chr7_45467332     HCab    G    A        1      2        2 
   7   chr7_45467332     HPrz    G    A        1      2        2 
   7   chr7_45467332     ZBoe    G    A        0      0        2 
   7   chr7_45467332     ZGre    G    A        0      0        2 
   7   chr7_45467332     ZHar    G    A        0      0        2 
   7   chr7_45467332   Sample    G    A        1      2        2 
   7   chr7_45467590     AAsi    T    C        0      0        2 
   7   chr7_45467590     AKia    T    C        0      0        2 
   7   chr7_45467590     AOna    T    C        0      0        2 
   7   chr7_45467590     ASom    T    C        0      0        2 
   7   chr7_45467590     HCab    T    C        0      0        2 
   7   chr7_45467590     HPrz    T    C        0      0        2 
   7   chr7_45467590     ZBoe    T    C        0      0        2 
   7   chr7_45467590     ZGre    T    C        1      2        2 
   7   chr7_45467590     ZHar    T    C        0      0        2 
   7   chr7_45467590   Sample    T    C        0      0        2 
   7   chr7_45476986     AAsi    A    G        0      0        2 
   7   chr7_45476986     AKia    A    G        0      0        2 
   7   chr7_45476986     AOna    A    G        1      2        2 
   7   chr7_45476986     ASom    A    G        0      0        2 
   7   chr7_45476986     HCab    A    G        0      0        2 
   7   chr7_45476986     HPrz    A    G        0      0        2 
   7   chr7_45476986     ZBoe    A    G        0      0        2 
   7   chr7_45476986     ZGre    A    G        0      0        2 
   7   chr7_45476986     ZHar    A    G        0      0        2 
   7   chr7_45476986   Sample    A    G        0      0        2 
   7   chr7_45483497     AAsi    A    G        0      0        2 
   7   chr7_45483497     AKia    A    G        0      0        2 
   7   chr7_45483497     AOna    A    G      0.5      1        2 
   7   chr7_45483497     ASom    A    G        0      0        2 
   7   chr7_45483497     HCab    A    G        0      0        2 
   7   chr7_45483497     HPrz    A    G        0      0        2 
   7   chr7_45483497     ZBoe    A    G        0      0        2 
   7   chr7_45483497     ZGre    A    G        0      0        2 
   7   chr7_45483497     ZHar    A    G        0      0        2 
   7   chr7_45483497   Sample    A    G        0      0        2 
   7   chr7_45488516     AAsi    C    A        0      0        2 
   7   chr7_45488516     AKia    C    A        0      0        2 
   7   chr7_45488516     AOna    C    A        0      0        2 
   7   chr7_45488516     ASom    C    A        0      0        2 
   7   chr7_45488516     HCab    C    A        1      2        2 
   7   chr7_45488516     HPrz    C    A        1      2        2 
   7   chr7_45488516     ZBoe    C    A        0      0        2 
   7   chr7_45488516     ZGre    C    A        0      0        2 
   7   chr7_45488516     ZHar    C    A        0      0        2 
   7   chr7_45488516   Sample    C    A        1      2        2 
   7   chr7_45497966     AAsi    A    G        1      2        2 
   7   chr7_45497966     AKia    A    G        0      0        2 
   7   chr7_45497966     AOna    A    G        0      0        2 
   7   chr7_45497966     ASom    A    G        1      2        2 
   7   chr7_45497966     HCab    A    G        0      0        2 
   7   chr7_45497966     HPrz    A    G        0      0        2 
   7   chr7_45497966     ZBoe    A    G        0      0        2 
   7   chr7_45497966     ZGre    A    G        0      0        2 
   7   chr7_45497966     ZHar    A    G        0      0        2 
   7   chr7_45497966   Sample    A    G        0      0        2 
   7   chr7_45502186     AAsi    A    G        0      0        2 
   7   chr7_45502186     AKia    A    G        0      0        2 
   7   chr7_45502186     AOna    A    G      0.5      1        2 
   7   chr7_45502186     ASom    A    G        0      0        2 
   7   chr7_45502186     HCab    A    G        0      0        2 
   7   chr7_45502186     HPrz    A    G        0      0        2 
   7   chr7_45502186     ZBoe    A    G        0      0        2 
   7   chr7_45502186     ZGre    A    G        0      0        2 
   7   chr7_45502186     ZHar    A    G        0      0        2 
   7   chr7_45502186   Sample    A    G        0      0        2 
   7   chr7_45502541     AAsi    C    G        0      0        2 
   7   chr7_45502541     AKia    C    G        0      0        2 
   7   chr7_45502541     AOna    C    G      0.5      1        2 
   7   chr7_45502541     ASom    C    G        0      0        2 
   7   chr7_45502541     HCab    C    G        0      0        2 
   7   chr7_45502541     HPrz    C    G        0      0        2 
   7   chr7_45502541     ZBoe    C    G        0      0        2 
   7   chr7_45502541     ZGre    C    G        0      0        2 
   7   chr7_45502541     ZHar    C    G        0      0        2 
   7   chr7_45502541   Sample    C    G        0      0        2 
   7   chr7_45505636     AAsi    A    G        0      0        2 
   7   chr7_45505636     AKia    A    G        0      0        2 
   7   chr7_45505636     AOna    A    G        0      0        2 
   7   chr7_45505636     ASom    A    G        0      0        2 
   7   chr7_45505636     HCab    A    G        1      2        2 
   7   chr7_45505636     HPrz    A    G        1      2        2 
   7   chr7_45505636     ZBoe    A    G        0      0        2 
   7   chr7_45505636     ZGre    A    G        0      0        2 
   7   chr7_45505636     ZHar    A    G        0      0        2 
   7   chr7_45505636   Sample    A    G        1      2        2 
   7   chr7_45512126     AAsi    C    G        0      0        2 
   7   chr7_45512126     AKia    C    G        1      2        2 
   7   chr7_45512126     AOna    C    G        0      0        2 
   7   chr7_45512126     ASom    C    G        0      0        2 
   7   chr7_45512126     HCab    C    G        0      0        2 
   7   chr7_45512126     HPrz    C    G        0      0        2 
   7   chr7_45512126     ZBoe    C    G        0      0        2 
   7   chr7_45512126     ZGre    C    G        0      0        2 
   7   chr7_45512126     ZHar    C    G        0      0        2 
   7   chr7_45512126   Sample    C    G        0      0        2 
   7   chr7_45516260     AAsi    T    C        0      0        2 
   7   chr7_45516260     AKia    T    C        1      2        2 
   7   chr7_45516260     AOna    T    C        0      0        2 
   7   chr7_45516260     ASom    T    C        0      0        2 
   7   chr7_45516260     HCab    T    C        0      0        2 
   7   chr7_45516260     HPrz    T    C        0      0        2 
   7   chr7_45516260     ZBoe    T    C        0      0        2 
   7   chr7_45516260     ZGre    T    C        0      0        2 
   7   chr7_45516260     ZHar    T    C        0      0        2 
   7   chr7_45516260   Sample    T    C        0      0        2 
   7   chr7_45518099     AAsi    C    G        0      0        2 
   7   chr7_45518099     AKia    C    G        0      0        2 
   7   chr7_45518099     AOna    C    G        0      0        2 
   7   chr7_45518099     ASom    C    G        0      0        2 
   7   chr7_45518099     HCab    C    G        1      2        2 
   7   chr7_45518099     HPrz    C    G        1      2        2 
   7   chr7_45518099     ZBoe    C    G        0      0        2 
   7   chr7_45518099     ZGre    C    G        0      0        2 
   7   chr7_45518099     ZHar    C    G        0      0        2 
   7   chr7_45518099   Sample    C    G        1      2        2 
   7   chr7_45529631     AAsi    T    C        0      0        2 
   7   chr7_45529631     AKia    T    C        1      2        2 
   7   chr7_45529631     AOna    T    C        1      2        2 
   7   chr7_45529631     ASom    T    C        0      0        2 
   7   chr7_45529631     HCab    T    C        0      0        2 
   7   chr7_45529631     HPrz    T    C        0      0        2 
   7   chr7_45529631     ZBoe    T    C        0      0        2 
   7   chr7_45529631     ZGre    T    C        0      0        2 
   7   chr7_45529631     ZHar    T    C        0      0        2 
   7   chr7_45529631   Sample    T    C        0      0        2 
   7   chr7_45534556     AAsi    T    C        0      0        2 
   7   chr7_45534556     AKia    T    C        1      2        2 
   7   chr7_45534556     AOna    T    C        1      2        2 
   7   chr7_45534556     ASom    T    C        0      0        2 
   7   chr7_45534556     HCab    T    C        0      0        2 
   7   chr7_45534556     HPrz    T    C        0      0        2 
   7   chr7_45534556     ZBoe    T    C        0      0        2 
   7   chr7_45534556     ZGre    T    C        0      0        2 
   7   chr7_45534556     ZHar    T    C        0      0        2 
   7   chr7_45534556   Sample    T    C        0      0        2 
   7   chr7_45542282     AAsi    C    G        0      0        2 
   7   chr7_45542282     AKia    C    G        0      0        2 
   7   chr7_45542282     AOna    C    G        0      0        2 
   7   chr7_45542282     ASom    C    G        0      0        2 
   7   chr7_45542282     HCab    C    G        0      0        2 
   7   chr7_45542282     HPrz    C    G        0      0        2 
   7   chr7_45542282     ZBoe    C    G        1      2        2 
   7   chr7_45542282     ZGre    C    G        1      2        2 
   7   chr7_45542282     ZHar    C    G        1      2        2 
   7   chr7_45542282   Sample    C    G        0      0        2 
   7   chr7_45552098     AAsi    A    G        0      0        2 
   7   chr7_45552098     AKia    A    G        0      0        2 
   7   chr7_45552098     AOna    A    G        0      0        2 
   7   chr7_45552098     ASom    A    G        1      2        2 
   7   chr7_45552098     HCab    A    G        0      0        2 
   7   chr7_45552098     HPrz    A    G        0      0        2 
   7   chr7_45552098     ZBoe    A    G        0      0        2 
   7   chr7_45552098     ZGre    A    G        0      0        2 
   7   chr7_45552098     ZHar    A    G        0      0        2 
   7   chr7_45552098   Sample    A    G        0      0        2 
   7   chr7_45556811     AAsi    T    C        1      2        2 
   7   chr7_45556811     AKia    T    C        0      0        2 
   7   chr7_45556811     AOna    T    C        0      0        2 
   7   chr7_45556811     ASom    T    C        1      2        2 
   7   chr7_45556811     HCab    T    C        0      0        2 
   7   chr7_45556811     HPrz    T    C        0      0        2 
   7   chr7_45556811     ZBoe    T    C        0      0        2 
   7   chr7_45556811     ZGre    T    C        0      0        2 
   7   chr7_45556811     ZHar    T    C        0      0        2 
   7   chr7_45556811   Sample    T    C        0      0        2 
   7   chr7_45575747     AAsi    G    A        0      0        2 
   7   chr7_45575747     AKia    G    A        0      0        2 
   7   chr7_45575747     AOna    G    A        0      0        2 
   7   chr7_45575747     ASom    G    A        0      0        2 
   7   chr7_45575747     HCab    G    A        1      2        2 
   7   chr7_45575747     HPrz    G    A        1      2        2 
   7   chr7_45575747     ZBoe    G    A        0      0        2 
   7   chr7_45575747     ZGre    G    A        0      0        2 
   7   chr7_45575747     ZHar    G    A        0      0        2 
   7   chr7_45575747   Sample    G    A        1      2        2 
   7   chr7_45580010     AAsi    T    A        0      0        2 
   7   chr7_45580010     AKia    T    A        0      0        2 
   7   chr7_45580010     AOna    T    A        0      0        2 
   7   chr7_45580010     ASom    T    A        0      0        2 
   7   chr7_45580010     HCab    T    A        1      2        2 
   7   chr7_45580010     HPrz    T    A        1      2        2 
   7   chr7_45580010     ZBoe    T    A        0      0        2 
   7   chr7_45580010     ZGre    T    A        0      0        2 
   7   chr7_45580010     ZHar    T    A        0      0        2 
   7   chr7_45580010   Sample    T    A        1      2        2 
   7   chr7_45591295     AAsi    T    C        0      0        2 
   7   chr7_45591295     AKia    T    C        0      0        2 
   7   chr7_45591295     AOna    T    C        0      0        2 
   7   chr7_45591295     ASom    T    C        0      0        2 
   7   chr7_45591295     HCab    T    C        0      0        2 
   7   chr7_45591295     HPrz    T    C        0      0        2 
   7   chr7_45591295     ZBoe    T    C        0      0        2 
   7   chr7_45591295     ZGre    T    C        0      0        2 
   7   chr7_45591295     ZHar    T    C      0.5      1        2 
   7   chr7_45591295   Sample    T    C        0      0        2 
   7   chr7_45593179     AAsi    T    C        1      2        2 
   7   chr7_45593179     AKia    T    C        0      0        2 
   7   chr7_45593179     AOna    T    C        0      0        2 
   7   chr7_45593179     ASom    T    C        1      2        2 
   7   chr7_45593179     HCab    T    C        0      0        2 
   7   chr7_45593179     HPrz    T    C        0      0        2 
   7   chr7_45593179     ZBoe    T    C        0      0        2 
   7   chr7_45593179     ZGre    T    C        0      0        2 
   7   chr7_45593179     ZHar    T    C        0      0        2 
   7   chr7_45593179   Sample    T    C        0      0        2 
   7   chr7_45607517     AAsi    G    A        0      0        2 
   7   chr7_45607517     AKia    G    A        0      0        2 
   7   chr7_45607517     AOna    G    A        0      0        2 
   7   chr7_45607517     ASom    G    A        0      0        2 
   7   chr7_45607517     HCab    G    A        1      2        2 
   7   chr7_45607517     HPrz    G    A        1      2        2 
   7   chr7_45607517     ZBoe    G    A        0      0        2 
   7   chr7_45607517     ZGre    G    A        0      0        2 
   7   chr7_45607517     ZHar    G    A        0      0        2 
   7   chr7_45607517   Sample    G    A        1      2        2 
   7   chr7_45607825     AAsi    T    C        1      2        2 
   7   chr7_45607825     AKia    T    C        0      0        2 
   7   chr7_45607825     AOna    T    C        0      0        2 
   7   chr7_45607825     ASom    T    C        1      2        2 
   7   chr7_45607825     HCab    T    C        0      0        2 
   7   chr7_45607825     HPrz    T    C        0      0        2 
   7   chr7_45607825     ZBoe    T    C        0      0        2 
   7   chr7_45607825     ZGre    T    C        0      0        2 
   7   chr7_45607825     ZHar    T    C        0      0        2 
   7   chr7_45607825   Sample    T    C        0      0        2 
   7   chr7_45624246     AAsi    A    G        0      0        2 
   7   chr7_45624246     AKia    A    G        0      0        2 
   7   chr7_45624246     AOna    A    G        0      0        2 
   7   chr7_45624246     ASom    A    G        0      0        2 
   7   chr7_45624246     HCab    A    G        1      2        2 
   7   chr7_45624246     HPrz    A    G        1      2        2 
   7   chr7_45624246     ZBoe    A    G        0      0        2 
   7   chr7_45624246     ZGre    A    G        0      0        2 
   7   chr7_45624246     ZHar    A    G        0      0        2 
   7   chr7_45624246   Sample    A    G        1      2        2 
   7   chr7_45630090     AAsi    T    C        0      0        2 
   7   chr7_45630090     AKia    T    C        0      0        2 
   7   chr7_45630090     AOna    T    C        0      0        2 
   7   chr7_45630090     ASom    T    C        0      0        2 
   7   chr7_45630090     HCab    T    C        0      0        2 
   7   chr7_45630090     HPrz    T    C        0      0        2 
   7   chr7_45630090     ZBoe    T    C        0      0        2 
   7   chr7_45630090     ZGre    T    C        1      2        2 
   7   chr7_45630090     ZHar    T    C        0      0        2 
   7   chr7_45630090   Sample    T    C        0      0        2 
   7   chr7_45632235     AAsi    A    G        0      0        2 
   7   chr7_45632235     AKia    A    G        0      0        2 
   7   chr7_45632235     AOna    A    G        0      0        2 
   7   chr7_45632235     ASom    A    G        0      0        2 
   7   chr7_45632235     HCab    A    G        0      0        2 
   7   chr7_45632235     HPrz    A    G        0      0        2 
   7   chr7_45632235     ZBoe    A    G        1      2        2 
   7   chr7_45632235     ZGre    A    G        1      2        2 
   7   chr7_45632235     ZHar    A    G        1      2        2 
   7   chr7_45632235   Sample    A    G        0      0        2 
   7   chr7_45639639     AAsi    A    C        0      0        2 
   7   chr7_45639639     AKia    A    C        0      0        2 
   7   chr7_45639639     AOna    A    C        0      0        2 
   7   chr7_45639639     ASom    A    C        0      0        2 
   7   chr7_45639639     HCab    A    C        0      0        2 
   7   chr7_45639639     HPrz    A    C      0.5      1        2 
   7   chr7_45639639     ZBoe    A    C        0      0        2 
   7   chr7_45639639     ZGre    A    C        0      0        2 
   7   chr7_45639639     ZHar    A    C        0      0        2 
   7   chr7_45639639   Sample    A    C        0      0        2 
   7   chr7_45643251     AAsi    C    G        0      0        2 
   7   chr7_45643251     AKia    C    G        0      0        2 
   7   chr7_45643251     AOna    C    G        0      0        2 
   7   chr7_45643251     ASom    C    G        0      0        2 
   7   chr7_45643251     HCab    C    G        1      2        2 
   7   chr7_45643251     HPrz    C    G        1      2        2 
   7   chr7_45643251     ZBoe    C    G        0      0        2 
   7   chr7_45643251     ZGre    C    G        0      0        2 
   7   chr7_45643251     ZHar    C    G        0      0        2 
   7   chr7_45643251   Sample    C    G        1      2        2 
   7   chr7_45648870     AAsi    T    C        0      0        2 
   7   chr7_45648870     AKia    T    C        0      0        2 
   7   chr7_45648870     AOna    T    C        1      2        2 
   7   chr7_45648870     ASom    T    C        0      0        2 
   7   chr7_45648870     HCab    T    C        0      0        2 
   7   chr7_45648870     HPrz    T    C        0      0        2 
   7   chr7_45648870     ZBoe    T    C        0      0        2 
   7   chr7_45648870     ZGre    T    C        0      0        2 
   7   chr7_45648870     ZHar    T    C        0      0        2 
   7   chr7_45648870   Sample    T    C        0      0        2 
   7   chr7_45651254     AAsi    T    G        0      0        2 
   7   chr7_45651254     AKia    T    G        0      0        2 
   7   chr7_45651254     AOna    T    G        0      0        2 
   7   chr7_45651254     ASom    T    G        0      0        2 
   7   chr7_45651254     HCab    T    G        1      2        2 
   7   chr7_45651254     HPrz    T    G        1      2        2 
   7   chr7_45651254     ZBoe    T    G        0      0        2 
   7   chr7_45651254     ZGre    T    G        0      0        2 
   7   chr7_45651254     ZHar    T    G        0      0        2 
   7   chr7_45651254   Sample    T    G        1      2        2 
   7   chr7_45655405     AAsi    T    C        0      0        2 
   7   chr7_45655405     AKia    T    C        0      0        2 
   7   chr7_45655405     AOna    T    C        0      0        2 
   7   chr7_45655405     ASom    T    C        0      0        2 
   7   chr7_45655405     HCab    T    C        1      2        2 
   7   chr7_45655405     HPrz    T    C        1      2        2 
   7   chr7_45655405     ZBoe    T    C        0      0        2 
   7   chr7_45655405     ZGre    T    C        0      0        2 
   7   chr7_45655405     ZHar    T    C        0      0        2 
   7   chr7_45655405   Sample    T    C        1      2        2 
   7   chr7_45665718     AAsi    C    A        0      0        2 
   7   chr7_45665718     AKia    C    A        0      0        2 
   7   chr7_45665718     AOna    C    A      0.5      1        2 
   7   chr7_45665718     ASom    C    A        0      0        2 
   7   chr7_45665718     HCab    C    A        0      0        2 
   7   chr7_45665718     HPrz    C    A        0      0        2 
   7   chr7_45665718     ZBoe    C    A        0      0        2 
   7   chr7_45665718     ZGre    C    A        0      0        2 
   7   chr7_45665718     ZHar    C    A        0      0        2 
   7   chr7_45665718   Sample    C    A        0      0        2 
   7   chr7_45666167     AAsi    G    A        0      0        2 
   7   chr7_45666167     AKia    G    A        0      0        2 
   7   chr7_45666167     AOna    G    A        0      0        2 
   7   chr7_45666167     ASom    G    A        0      0        2 
   7   chr7_45666167     HCab    G    A        1      2        2 
   7   chr7_45666167     HPrz    G    A        1      2        2 
   7   chr7_45666167     ZBoe    G    A        0      0        2 
   7   chr7_45666167     ZGre    G    A        0      0        2 
   7   chr7_45666167     ZHar    G    A        0      0        2 
   7   chr7_45666167   Sample    G    A        1      2        2 
   7   chr7_45668040     AAsi    A    G        1      2        2 
   7   chr7_45668040     AKia    A    G        0      0        2 
   7   chr7_45668040     AOna    A    G        0      0        2 
   7   chr7_45668040     ASom    A    G        1      2        2 
   7   chr7_45668040     HCab    A    G        0      0        2 
   7   chr7_45668040     HPrz    A    G        0      0        2 
   7   chr7_45668040     ZBoe    A    G        0      0        2 
   7   chr7_45668040     ZGre    A    G        0      0        2 
   7   chr7_45668040     ZHar    A    G        0      0        2 
   7   chr7_45668040   Sample    A    G        0      0        2 
   7   chr7_45679111     AAsi    G    A        1      2        2 
   7   chr7_45679111     AKia    G    A        0      0        2 
   7   chr7_45679111     AOna    G    A        0      0        2 
   7   chr7_45679111     ASom    G    A        1      2        2 
   7   chr7_45679111     HCab    G    A        0      0        2 
   7   chr7_45679111     HPrz    G    A        0      0        2 
   7   chr7_45679111     ZBoe    G    A        0      0        2 
   7   chr7_45679111     ZGre    G    A        0      0        2 
   7   chr7_45679111     ZHar    G    A        0      0        2 
   7   chr7_45679111   Sample    G    A        0      0        2 
   7   chr7_45685283     AAsi    C    T        0      0        2 
   7   chr7_45685283     AKia    C    T        0      0        2 
   7   chr7_45685283     AOna    C    T        0      0        2 
   7   chr7_45685283     ASom    C    T        0      0        2 
   7   chr7_45685283     HCab    C    T        1      2        2 
   7   chr7_45685283     HPrz    C    T        1      2        2 
   7   chr7_45685283     ZBoe    C    T        0      0        2 
   7   chr7_45685283     ZGre    C    T        0      0        2 
   7   chr7_45685283     ZHar    C    T        0      0        2 
   7   chr7_45685283   Sample    C    T        1      2        2 
   7   chr7_45687431     AAsi    A    T        0      0        2 
   7   chr7_45687431     AKia    A    T        0      0        2 
   7   chr7_45687431     AOna    A    T        0      0        2 
   7   chr7_45687431     ASom    A    T        0      0        2 
   7   chr7_45687431     HCab    A    T        0      0        2 
   7   chr7_45687431     HPrz    A    T        0      0        2 
   7   chr7_45687431     ZBoe    A    T        1      2        2 
   7   chr7_45687431     ZGre    A    T        0      0        2 
   7   chr7_45687431     ZHar    A    T        0      0        2 
   7   chr7_45687431   Sample    A    T        0      0        2 
   7   chr7_45699974     AAsi    A    G        0      0        2 
   7   chr7_45699974     AKia    A    G        0      0        2 
   7   chr7_45699974     AOna    A    G        0      0        2 
   7   chr7_45699974     ASom    A    G        0      0        2 
   7   chr7_45699974     HCab    A    G        1      2        2 
   7   chr7_45699974     HPrz    A    G        1      2        2 
   7   chr7_45699974     ZBoe    A    G        0      0        2 
   7   chr7_45699974     ZGre    A    G        0      0        2 
   7   chr7_45699974     ZHar    A    G        0      0        2 
   7   chr7_45699974   Sample    A    G        1      2        2 
   7   chr7_45705292     AAsi    A    G        0      0        2 
   7   chr7_45705292     AKia    A    G        0      0        2 
   7   chr7_45705292     AOna    A    G        0      0        2 
   7   chr7_45705292     ASom    A    G        0      0        2 
   7   chr7_45705292     HCab    A    G        0      0        2 
   7   chr7_45705292     HPrz    A    G        0      0        2 
   7   chr7_45705292     ZBoe    A    G        0      0        2 
   7   chr7_45705292     ZGre    A    G        0      0        2 
   7   chr7_45705292     ZHar    A    G      0.5      1        2 
   7   chr7_45705292   Sample    A    G        0      0        2 
   7   chr7_45707610     AAsi    A    C        0      0        2 
   7   chr7_45707610     AKia    A    C        1      2        2 
   7   chr7_45707610     AOna    A    C        0      0        2 
   7   chr7_45707610     ASom    A    C        0      0        2 
   7   chr7_45707610     HCab    A    C        0      0        2 
   7   chr7_45707610     HPrz    A    C        0      0        2 
   7   chr7_45707610     ZBoe    A    C        0      0        2 
   7   chr7_45707610     ZGre    A    C        0      0        2 
   7   chr7_45707610     ZHar    A    C        0      0        2 
   7   chr7_45707610   Sample    A    C        0      0        2 
   7   chr7_45730756     AAsi    T    C        0      0        2 
   7   chr7_45730756     AKia    T    C        0      0        2 
   7   chr7_45730756     AOna    T    C        0      0        2 
   7   chr7_45730756     ASom    T    C        0      0        2 
   7   chr7_45730756     HCab    T    C        1      2        2 
   7   chr7_45730756     HPrz    T    C        1      2        2 
   7   chr7_45730756     ZBoe    T    C        0      0        2 
   7   chr7_45730756     ZGre    T    C        0      0        2 
   7   chr7_45730756     ZHar    T    C        0      0        2 
   7   chr7_45730756   Sample    T    C        1      2        2 
   7   chr7_45749985     AAsi    A    G        0      0        2 
   7   chr7_45749985     AKia    A    G        0      0        2 
   7   chr7_45749985     AOna    A    G        0      0        2 
   7   chr7_45749985     ASom    A    G        0      0        2 
   7   chr7_45749985     HCab    A    G        0      0        2 
   7   chr7_45749985     HPrz    A    G        0      0        2 
   7   chr7_45749985     ZBoe    A    G        0      0        2 
   7   chr7_45749985     ZGre    A    G        1      2        2 
   7   chr7_45749985     ZHar    A    G        0      0        2 
   7   chr7_45749985   Sample    A    G        0      0        2 
   7   chr7_45750768     AAsi    T    A      0.5      1        2 
   7   chr7_45750768     AKia    T    A        0      0        2 
   7   chr7_45750768     AOna    T    A        0      0        2 
   7   chr7_45750768     ASom    T    A        0      0        2 
   7   chr7_45750768     HCab    T    A        0      0        2 
   7   chr7_45750768     HPrz    T    A        0      0        2 
   7   chr7_45750768     ZBoe    T    A        0      0        2 
   7   chr7_45750768     ZGre    T    A        0      0        2 
   7   chr7_45750768     ZHar    T    A        0      0        2 
   7   chr7_45750768   Sample    T    A        0      0        2 
   7   chr7_45775982     AAsi    C    T        0      0        2 
   7   chr7_45775982     AKia    C    T        0      0        2 
   7   chr7_45775982     AOna    C    T        0      0        2 
   7   chr7_45775982     ASom    C    T        0      0        2 
   7   chr7_45775982     HCab    C    T        1      2        2 
   7   chr7_45775982     HPrz    C    T        1      2        2 
   7   chr7_45775982     ZBoe    C    T        0      0        2 
   7   chr7_45775982     ZGre    C    T        0      0        2 
   7   chr7_45775982     ZHar    C    T        0      0        2 
   7   chr7_45775982   Sample    C    T        1      2        2 
   7   chr7_45781371     AAsi    G    A        0      0        2 
   7   chr7_45781371     AKia    G    A        0      0        2 
   7   chr7_45781371     AOna    G    A        0      0        2 
   7   chr7_45781371     ASom    G    A        0      0        2 
   7   chr7_45781371     HCab    G    A        1      2        2 
   7   chr7_45781371     HPrz    G    A        1      2        2 
   7   chr7_45781371     ZBoe    G    A        0      0        2 
   7   chr7_45781371     ZGre    G    A        0      0        2 
   7   chr7_45781371     ZHar    G    A        0      0        2 
   7   chr7_45781371   Sample    G    A        1      2        2 
   7   chr7_45787902     AAsi    C    T        0      0        2 
   7   chr7_45787902     AKia    C    T        0      0        2 
   7   chr7_45787902     AOna    C    T        0      0        2 
   7   chr7_45787902     ASom    C    T        0      0        2 
   7   chr7_45787902     HCab    C    T        0      0        2 
   7   chr7_45787902     HPrz    C    T        0      0        2 
   7   chr7_45787902     ZBoe    C    T        0      0        2 
   7   chr7_45787902     ZGre    C    T        1      2        2 
   7   chr7_45787902     ZHar    C    T        0      0        2 
   7   chr7_45787902   Sample    C    T        0      0        2 
   7   chr7_45807093     AAsi    T    C        1      2        2 
   7   chr7_45807093     AKia    T    C        0      0        2 
   7   chr7_45807093     AOna    T    C        0      0        2 
   7   chr7_45807093     ASom    T    C        0      0        2 
   7   chr7_45807093     HCab    T    C        0      0        2 
   7   chr7_45807093     HPrz    T    C        0      0        2 
   7   chr7_45807093     ZBoe    T    C        0      0        2 
   7   chr7_45807093     ZGre    T    C        0      0        2 
   7   chr7_45807093     ZHar    T    C        0      0        2 
   7   chr7_45807093   Sample    T    C        0      0        2 
   7   chr7_45813325     AAsi    A    G        0      0        2 
   7   chr7_45813325     AKia    A    G        0      0        2 
   7   chr7_45813325     AOna    A    G        0      0        2 
   7   chr7_45813325     ASom    A    G        0      0        2 
   7   chr7_45813325     HCab    A    G        0      0        2 
   7   chr7_45813325     HPrz    A    G        0      0        2 
   7   chr7_45813325     ZBoe    A    G        1      2        2 
   7   chr7_45813325     ZGre    A    G        0      0        2 
   7   chr7_45813325     ZHar    A    G        0      0        2 
   7   chr7_45813325   Sample    A    G        0      0        2 
   7   chr7_45818002     AAsi    A    G        0      0        2 
   7   chr7_45818002     AKia    A    G        0      0        2 
   7   chr7_45818002     AOna    A    G      0.5      1        2 
   7   chr7_45818002     ASom    A    G        0      0        2 
   7   chr7_45818002     HCab    A    G        0      0        2 
   7   chr7_45818002     HPrz    A    G        0      0        2 
   7   chr7_45818002     ZBoe    A    G        0      0        2 
   7   chr7_45818002     ZGre    A    G        0      0        2 
   7   chr7_45818002     ZHar    A    G        0      0        2 
   7   chr7_45818002   Sample    A    G        0      0        2 
   7   chr7_45820617     AAsi    A    C        1      2        2 
   7   chr7_45820617     AKia    A    C        0      0        2 
   7   chr7_45820617     AOna    A    C        0      0        2 
   7   chr7_45820617     ASom    A    C        0      0        2 
   7   chr7_45820617     HCab    A    C        0      0        2 
   7   chr7_45820617     HPrz    A    C        0      0        2 
   7   chr7_45820617     ZBoe    A    C        0      0        2 
   7   chr7_45820617     ZGre    A    C        0      0        2 
   7   chr7_45820617     ZHar    A    C        0      0        2 
   7   chr7_45820617   Sample    A    C        0      0        2 
   7   chr7_45822531     AAsi    C    A        0      0        2 
   7   chr7_45822531     AKia    C    A        0      0        2 
   7   chr7_45822531     AOna    C    A        0      0        2 
   7   chr7_45822531     ASom    C    A        0      0        2 
   7   chr7_45822531     HCab    C    A        1      2        2 
   7   chr7_45822531     HPrz    C    A        1      2        2 
   7   chr7_45822531     ZBoe    C    A        0      0        2 
   7   chr7_45822531     ZGre    C    A        0      0        2 
   7   chr7_45822531     ZHar    C    A        0      0        2 
   7   chr7_45822531   Sample    C    A        1      2        2 
   7   chr7_45831927     AAsi    T    C        0      0        2 
   7   chr7_45831927     AKia    T    C        0      0        2 
   7   chr7_45831927     AOna    T    C        0      0        2 
   7   chr7_45831927     ASom    T    C        0      0        2 
   7   chr7_45831927     HCab    T    C        0      0        2 
   7   chr7_45831927     HPrz    T    C        0      0        2 
   7   chr7_45831927     ZBoe    T    C        0      0        2 
   7   chr7_45831927     ZGre    T    C        1      2        2 
   7   chr7_45831927     ZHar    T    C        0      0        2 
   7   chr7_45831927   Sample    T    C        0      0        2 
   7   chr7_45832258     AAsi    C    T        0      0        2 
   7   chr7_45832258     AKia    C    T        0      0        2 
   7   chr7_45832258     AOna    C    T        0      0        2 
   7   chr7_45832258     ASom    C    T        0      0        2 
   7   chr7_45832258     HCab    C    T        0      0        2 
   7   chr7_45832258     HPrz    C    T        0      0        2 
   7   chr7_45832258     ZBoe    C    T        0      0        2 
   7   chr7_45832258     ZGre    C    T        1      2        2 
   7   chr7_45832258     ZHar    C    T        0      0        2 
   7   chr7_45832258   Sample    C    T        0      0        2 
   7   chr7_45839088     AAsi    A    G        0      0        2 
   7   chr7_45839088     AKia    A    G        0      0        2 
   7   chr7_45839088     AOna    A    G        0      0        2 
   7   chr7_45839088     ASom    A    G        0      0        2 
   7   chr7_45839088     HCab    A    G        1      2        2 
   7   chr7_45839088     HPrz    A    G        1      2        2 
   7   chr7_45839088     ZBoe    A    G        0      0        2 
   7   chr7_45839088     ZGre    A    G        0      0        2 
   7   chr7_45839088     ZHar    A    G        0      0        2 
   7   chr7_45839088   Sample    A    G        1      2        2 
   7   chr7_45840287     AAsi    G    C        0      0        2 
   7   chr7_45840287     AKia    G    C        0      0        2 
   7   chr7_45840287     AOna    G    C        0      0        2 
   7   chr7_45840287     ASom    G    C        0      0        2 
   7   chr7_45840287     HCab    G    C        1      2        2 
   7   chr7_45840287     HPrz    G    C        1      2        2 
   7   chr7_45840287     ZBoe    G    C        0      0        2 
   7   chr7_45840287     ZGre    G    C        0      0        2 
   7   chr7_45840287     ZHar    G    C        0      0        2 
   7   chr7_45840287   Sample    G    C        1      2        2 
   7   chr7_45841450     AAsi    C    T        0      0        2 
   7   chr7_45841450     AKia    C    T        0      0        2 
   7   chr7_45841450     AOna    C    T        0      0        2 
   7   chr7_45841450     ASom    C    T        0      0        2 
   7   chr7_45841450     HCab    C    T        1      2        2 
   7   chr7_45841450     HPrz    C    T        1      2        2 
   7   chr7_45841450     ZBoe    C    T        0      0        2 
   7   chr7_45841450     ZGre    C    T        0      0        2 
   7   chr7_45841450     ZHar    C    T        0      0        2 
   7   chr7_45841450   Sample    C    T        1      2        2 
   7   chr7_45843300     AAsi    C    A        0      0        2 
   7   chr7_45843300     AKia    C    A        0      0        2 
   7   chr7_45843300     AOna    C    A        0      0        2 
   7   chr7_45843300     ASom    C    A        0      0        2 
   7   chr7_45843300     HCab    C    A        1      2        2 
   7   chr7_45843300     HPrz    C    A        1      2        2 
   7   chr7_45843300     ZBoe    C    A        0      0        2 
   7   chr7_45843300     ZGre    C    A        0      0        2 
   7   chr7_45843300     ZHar    C    A        0      0        2 
   7   chr7_45843300   Sample    C    A        1      2        2 
   7   chr7_45849842     AAsi    C    A        0      0        2 
   7   chr7_45849842     AKia    C    A        0      0        2 
   7   chr7_45849842     AOna    C    A        0      0        2 
   7   chr7_45849842     ASom    C    A        0      0        2 
   7   chr7_45849842     HCab    C    A        1      2        2 
   7   chr7_45849842     HPrz    C    A        1      2        2 
   7   chr7_45849842     ZBoe    C    A        0      0        2 
   7   chr7_45849842     ZGre    C    A        0      0        2 
   7   chr7_45849842     ZHar    C    A        0      0        2 
   7   chr7_45849842   Sample    C    A        1      2        2 
   7   chr7_45851254     AAsi    G    A        1      2        2 
   7   chr7_45851254     AKia    G    A      0.5      1        2 
   7   chr7_45851254     AOna    G    A        1      2        2 
   7   chr7_45851254     ASom    G    A        1      2        2 
   7   chr7_45851254     HCab    G    A        0      0        2 
   7   chr7_45851254     HPrz    G    A        0      0        2 
   7   chr7_45851254     ZBoe    G    A        0      0        2 
   7   chr7_45851254     ZGre    G    A        0      0        2 
   7   chr7_45851254     ZHar    G    A        0      0        2 
   7   chr7_45851254   Sample    G    A        0      0        2 
   7   chr7_45863061     AAsi    C    T        0      0        2 
   7   chr7_45863061     AKia    C    T        0      0        2 
   7   chr7_45863061     AOna    C    T        0      0        2 
   7   chr7_45863061     ASom    C    T        0      0        2 
   7   chr7_45863061     HCab    C    T        1      2        2 
   7   chr7_45863061     HPrz    C    T        1      2        2 
   7   chr7_45863061     ZBoe    C    T        0      0        2 
   7   chr7_45863061     ZGre    C    T        0      0        2 
   7   chr7_45863061     ZHar    C    T        0      0        2 
   7   chr7_45863061   Sample    C    T        1      2        2 
   7   chr7_45863096     AAsi    C    A        0      0        2 
   7   chr7_45863096     AKia    C    A      0.5      1        2 
   7   chr7_45863096     AOna    C    A        0      0        2 
   7   chr7_45863096     ASom    C    A        0      0        2 
   7   chr7_45863096     HCab    C    A        0      0        2 
   7   chr7_45863096     HPrz    C    A        0      0        2 
   7   chr7_45863096     ZBoe    C    A        0      0        2 
   7   chr7_45863096     ZGre    C    A        0      0        2 
   7   chr7_45863096     ZHar    C    A        0      0        2 
   7   chr7_45863096   Sample    C    A        0      0        2 
   7   chr7_45867611     AAsi    T    C        1      2        2 
   7   chr7_45867611     AKia    T    C        0      0        2 
   7   chr7_45867611     AOna    T    C        0      0        2 
   7   chr7_45867611     ASom    T    C        1      2        2 
   7   chr7_45867611     HCab    T    C        0      0        2 
   7   chr7_45867611     HPrz    T    C        0      0        2 
   7   chr7_45867611     ZBoe    T    C        0      0        2 
   7   chr7_45867611     ZGre    T    C        0      0        2 
   7   chr7_45867611     ZHar    T    C        0      0        2 
   7   chr7_45867611   Sample    T    C        0      0        2 
   7   chr7_45870059     AAsi    T    A        0      0        2 
   7   chr7_45870059     AKia    T    A        0      0        2 
   7   chr7_45870059     AOna    T    A        0      0        2 
   7   chr7_45870059     ASom    T    A        0      0        2 
   7   chr7_45870059     HCab    T    A        1      2        2 
   7   chr7_45870059     HPrz    T    A        1      2        2 
   7   chr7_45870059     ZBoe    T    A        0      0        2 
   7   chr7_45870059     ZGre    T    A        0      0        2 
   7   chr7_45870059     ZHar    T    A        0      0        2 
   7   chr7_45870059   Sample    T    A        1      2        2 
   7   chr7_45872138     AAsi    T    G        0      0        2 
   7   chr7_45872138     AKia    T    G        0      0        2 
   7   chr7_45872138     AOna    T    G        0      0        2 
   7   chr7_45872138     ASom    T    G        0      0        2 
   7   chr7_45872138     HCab    T    G        0      0        2 
   7   chr7_45872138     HPrz    T    G        0      0        2 
   7   chr7_45872138     ZBoe    T    G        1      2        2 
   7   chr7_45872138     ZGre    T    G        0      0        2 
   7   chr7_45872138     ZHar    T    G        0      0        2 
   7   chr7_45872138   Sample    T    G        0      0        2 
   7   chr7_45883430     AAsi    T    C        0      0        2 
   7   chr7_45883430     AKia    T    C      0.5      1        2 
   7   chr7_45883430     AOna    T    C        1      2        2 
   7   chr7_45883430     ASom    T    C        0      0        2 
   7   chr7_45883430     HCab    T    C        0      0        2 
   7   chr7_45883430     HPrz    T    C        0      0        2 
   7   chr7_45883430     ZBoe    T    C        0      0        2 
   7   chr7_45883430     ZGre    T    C        0      0        2 
   7   chr7_45883430     ZHar    T    C        0      0        2 
   7   chr7_45883430   Sample    T    C        0      0        2 
   7   chr7_45885326     AAsi    G    C        0      0        2 
   7   chr7_45885326     AKia    G    C      0.5      1        2 
   7   chr7_45885326     AOna    G    C        0      0        2 
   7   chr7_45885326     ASom    G    C        0      0        2 
   7   chr7_45885326     HCab    G    C        0      0        2 
   7   chr7_45885326     HPrz    G    C        0      0        2 
   7   chr7_45885326     ZBoe    G    C        0      0        2 
   7   chr7_45885326     ZGre    G    C        0      0        2 
   7   chr7_45885326     ZHar    G    C        0      0        2 
   7   chr7_45885326   Sample    G    C        0      0        2 
   7   chr7_45886984     AAsi    A    T        0      0        2 
   7   chr7_45886984     AKia    A    T        0      0        2 
   7   chr7_45886984     AOna    A    T        0      0        2 
   7   chr7_45886984     ASom    A    T        0      0        2 
   7   chr7_45886984     HCab    A    T        0      0        2 
   7   chr7_45886984     HPrz    A    T        0      0        2 
   7   chr7_45886984     ZBoe    A    T      0.5      1        2 
   7   chr7_45886984     ZGre    A    T        0      0        2 
   7   chr7_45886984     ZHar    A    T        0      0        2 
   7   chr7_45886984   Sample    A    T        0      0        2 
   7   chr7_45890544     AAsi    C    T        0      0        2 
   7   chr7_45890544     AKia    C    T        0      0        2 
   7   chr7_45890544     AOna    C    T        0      0        2 
   7   chr7_45890544     ASom    C    T        0      0        2 
   7   chr7_45890544     HCab    C    T        1      2        2 
   7   chr7_45890544     HPrz    C    T        1      2        2 
   7   chr7_45890544     ZBoe    C    T        0      0        2 
   7   chr7_45890544     ZGre    C    T        0      0        2 
   7   chr7_45890544     ZHar    C    T        0      0        2 
   7   chr7_45890544   Sample    C    T        1      2        2 
   7   chr7_45898338     AAsi    G    A        0      0        2 
   7   chr7_45898338     AKia    G    A      0.5      1        2 
   7   chr7_45898338     AOna    G    A        0      0        2 
   7   chr7_45898338     ASom    G    A        0      0        2 
   7   chr7_45898338     HCab    G    A        0      0        2 
   7   chr7_45898338     HPrz    G    A        0      0        2 
   7   chr7_45898338     ZBoe    G    A        0      0        2 
   7   chr7_45898338     ZGre    G    A        0      0        2 
   7   chr7_45898338     ZHar    G    A        0      0        2 
   7   chr7_45898338   Sample    G    A        0      0        2 
   7   chr7_45906690     AAsi    A    G        0      0        2 
   7   chr7_45906690     AKia    A    G        0      0        2 
   7   chr7_45906690     AOna    A    G        0      0        2 
   7   chr7_45906690     ASom    A    G        0      0        2 
   7   chr7_45906690     HCab    A    G        1      2        2 
   7   chr7_45906690     HPrz    A    G        1      2        2 
   7   chr7_45906690     ZBoe    A    G        0      0        2 
   7   chr7_45906690     ZGre    A    G        0      0        2 
   7   chr7_45906690     ZHar    A    G        0      0        2 
   7   chr7_45906690   Sample    A    G        1      2        2 
   7   chr7_45919841     AAsi    G    A        1      2        2 
   7   chr7_45919841     AKia    G    A        0      0        2 
   7   chr7_45919841     AOna    G    A        0      0        2 
   7   chr7_45919841     ASom    G    A        0      0        2 
   7   chr7_45919841     HCab    G    A        0      0        2 
   7   chr7_45919841     HPrz    G    A        0      0        2 
   7   chr7_45919841     ZBoe    G    A        0      0        2 
   7   chr7_45919841     ZGre    G    A        0      0        2 
   7   chr7_45919841     ZHar    G    A        0      0        2 
   7   chr7_45919841   Sample    G    A        0      0        2 
   7   chr7_45960041     AAsi    A    T        0      0        2 
   7   chr7_45960041     AKia    A    T      0.5      1        2 
   7   chr7_45960041     AOna    A    T        0      0        2 
   7   chr7_45960041     ASom    A    T        0      0        2 
   7   chr7_45960041     HCab    A    T        0      0        2 
   7   chr7_45960041     HPrz    A    T        0      0        2 
   7   chr7_45960041     ZBoe    A    T        0      0        2 
   7   chr7_45960041     ZGre    A    T        0      0        2 
   7   chr7_45960041     ZHar    A    T        0      0        2 
   7   chr7_45960041   Sample    A    T        0      0        2 
   7   chr7_45962120     AAsi    C    G        1      2        2 
   7   chr7_45962120     AKia    C    G      0.5      1        2 
   7   chr7_45962120     AOna    C    G      0.5      1        2 
   7   chr7_45962120     ASom    C    G        1      2        2 
   7   chr7_45962120     HCab    C    G        0      0        2 
   7   chr7_45962120     HPrz    C    G        0      0        2 
   7   chr7_45962120     ZBoe    C    G        1      2        2 
   7   chr7_45962120     ZGre    C    G      0.5      1        2 
   7   chr7_45962120     ZHar    C    G      0.5      1        2 
   7   chr7_45962120   Sample    C    G        0      0        2 
   7   chr7_45967354     AAsi    C    A        0      0        2 
   7   chr7_45967354     AKia    C    A        0      0        2 
   7   chr7_45967354     AOna    C    A        0      0        2 
   7   chr7_45967354     ASom    C    A        0      0        2 
   7   chr7_45967354     HCab    C    A      0.5      1        2 
   7   chr7_45967354     HPrz    C    A        0      0        2 
   7   chr7_45967354     ZBoe    C    A        0      0        2 
   7   chr7_45967354     ZGre    C    A        0      0        2 
   7   chr7_45967354     ZHar    C    A        0      0        2 
   7   chr7_45967354   Sample    C    A        0      0        2 
   7   chr7_45967377     AAsi    T    C        1      2        2 
   7   chr7_45967377     AKia    T    C        1      2        2 
   7   chr7_45967377     AOna    T    C        1      2        2 
   7   chr7_45967377     ASom    T    C        1      2        2 
   7   chr7_45967377     HCab    T    C        0      0        2 
   7   chr7_45967377     HPrz    T    C        0      0        2 
   7   chr7_45967377     ZBoe    T    C        0      0        2 
   7   chr7_45967377     ZGre    T    C        0      0        2 
   7   chr7_45967377     ZHar    T    C        0      0        2 
   7   chr7_45967377   Sample    T    C        0      0        2 
   7   chr7_45980655     AAsi    G    T        0      0        2 
   7   chr7_45980655     AKia    G    T        0      0        2 
   7   chr7_45980655     AOna    G    T      0.5      1        2 
   7   chr7_45980655     ASom    G    T        0      0        2 
   7   chr7_45980655     HCab    G    T        0      0        2 
   7   chr7_45980655     HPrz    G    T        0      0        2 
   7   chr7_45980655     ZBoe    G    T        0      0        2 
   7   chr7_45980655     ZGre    G    T        0      0        2 
   7   chr7_45980655     ZHar    G    T        0      0        2 
   7   chr7_45980655   Sample    G    T        0      0        2 
   7   chr7_45984547     AAsi    G    A        0      0        2 
   7   chr7_45984547     AKia    G    A        0      0        2 
   7   chr7_45984547     AOna    G    A        0      0        2 
   7   chr7_45984547     ASom    G    A        0      0        2 
   7   chr7_45984547     HCab    G    A        1      2        2 
   7   chr7_45984547     HPrz    G    A        1      2        2 
   7   chr7_45984547     ZBoe    G    A        0      0        2 
   7   chr7_45984547     ZGre    G    A        0      0        2 
   7   chr7_45984547     ZHar    G    A        0      0        2 
   7   chr7_45984547   Sample    G    A        1      2        2 
   7   chr7_45997153     AAsi    G    A        0      0        2 
   7   chr7_45997153     AKia    G    A        0      0        2 
   7   chr7_45997153     AOna    G    A        0      0        2 
   7   chr7_45997153     ASom    G    A        0      0        2 
   7   chr7_45997153     HCab    G    A        1      2        2 
   7   chr7_45997153     HPrz    G    A        1      2        2 
   7   chr7_45997153     ZBoe    G    A        0      0        2 
   7   chr7_45997153     ZGre    G    A        0      0        2 
   7   chr7_45997153     ZHar    G    A        0      0        2 
   7   chr7_45997153   Sample    G    A        1      2        2 
   7   chr7_45998964     AAsi    C    T      0.5      1        2 
   7   chr7_45998964     AKia    C    T        0      0        2 
   7   chr7_45998964     AOna    C    T        0      0        2 
   7   chr7_45998964     ASom    C    T        0      0        2 
   7   chr7_45998964     HCab    C    T        1      2        2 
   7   chr7_45998964     HPrz    C    T        1      2        2 
   7   chr7_45998964     ZBoe    C    T        0      0        2 
   7   chr7_45998964     ZGre    C    T        0      0        2 
   7   chr7_45998964     ZHar    C    T        0      0        2 
   7   chr7_45998964   Sample    C    T        1      2        2 
   7   chr7_46012266     AAsi    C    T        0      0        2 
   7   chr7_46012266     AKia    C    T        0      0        2 
   7   chr7_46012266     AOna    C    T        0      0        2 
   7   chr7_46012266     ASom    C    T        0      0        2 
   7   chr7_46012266     HCab    C    T        0      0        2 
   7   chr7_46012266     HPrz    C    T        0      0        2 
   7   chr7_46012266     ZBoe    C    T        1      2        2 
   7   chr7_46012266     ZGre    C    T        1      2        2 
   7   chr7_46012266     ZHar    C    T        1      2        2 
   7   chr7_46012266   Sample    C    T        0      0        2 
   7   chr7_46021583     AAsi    C    T        0      0        2 
   7   chr7_46021583     AKia    C    T        0      0        2 
   7   chr7_46021583     AOna    C    T        0      0        2 
   7   chr7_46021583     ASom    C    T        0      0        2 
   7   chr7_46021583     HCab    C    T        1      2        2 
   7   chr7_46021583     HPrz    C    T        1      2        2 
   7   chr7_46021583     ZBoe    C    T        0      0        2 
   7   chr7_46021583     ZGre    C    T        0      0        2 
   7   chr7_46021583     ZHar    C    T        0      0        2 
   7   chr7_46021583   Sample    C    T        1      2        2 
   7   chr7_46053037     AAsi    A    G        0      0        2 
   7   chr7_46053037     AKia    A    G        1      2        2 
   7   chr7_46053037     AOna    A    G        0      0        2 
   7   chr7_46053037     ASom    A    G        0      0        2 
   7   chr7_46053037     HCab    A    G        0      0        2 
   7   chr7_46053037     HPrz    A    G        0      0        2 
   7   chr7_46053037     ZBoe    A    G        0      0        2 
   7   chr7_46053037     ZGre    A    G        0      0        2 
   7   chr7_46053037     ZHar    A    G        0      0        2 
   7   chr7_46053037   Sample    A    G        0      0        2 
   7   chr7_46053457     AAsi    T    C        0      0        2 
   7   chr7_46053457     AKia    T    C        0      0        2 
   7   chr7_46053457     AOna    T    C        0      0        2 
   7   chr7_46053457     ASom    T    C        0      0        2 
   7   chr7_46053457     HCab    T    C        0      0        2 
   7   chr7_46053457     HPrz    T    C        0      0        2 
   7   chr7_46053457     ZBoe    T    C        1      2        2 
   7   chr7_46053457     ZGre    T    C        1      2        2 
   7   chr7_46053457     ZHar    T    C        1      2        2 
   7   chr7_46053457   Sample    T    C        0      0        2 
   7   chr7_46072148     AAsi    C    T        0      0        2 
   7   chr7_46072148     AKia    C    T        0      0        2 
   7   chr7_46072148     AOna    C    T      0.5      1        2 
   7   chr7_46072148     ASom    C    T        0      0        2 
   7   chr7_46072148     HCab    C    T        0      0        2 
   7   chr7_46072148     HPrz    C    T        0      0        2 
   7   chr7_46072148     ZBoe    C    T        0      0        2 
   7   chr7_46072148     ZGre    C    T        0      0        2 
   7   chr7_46072148     ZHar    C    T        0      0        2 
   7   chr7_46072148   Sample    C    T        0      0        2 
   7   chr7_46080184     AAsi    G    T        0      0        2 
   7   chr7_46080184     AKia    G    T      0.5      1        2 
   7   chr7_46080184     AOna    G    T        1      2        2 
   7   chr7_46080184     ASom    G    T        0      0        2 
   7   chr7_46080184     HCab    G    T        0      0        2 
   7   chr7_46080184     HPrz    G    T        0      0        2 
   7   chr7_46080184     ZBoe    G    T        0      0        2 
   7   chr7_46080184     ZGre    G    T        0      0        2 
   7   chr7_46080184     ZHar    G    T        0      0        2 
   7   chr7_46080184   Sample    G    T        0      0        2 
   7   chr7_46094123     AAsi    A    G        0      0        2 
   7   chr7_46094123     AKia    A    G        0      0        2 
   7   chr7_46094123     AOna    A    G      0.5      1        2 
   7   chr7_46094123     ASom    A    G        0      0        2 
   7   chr7_46094123     HCab    A    G        0      0        2 
   7   chr7_46094123     HPrz    A    G        0      0        2 
   7   chr7_46094123     ZBoe    A    G        0      0        2 
   7   chr7_46094123     ZGre    A    G        0      0        2 
   7   chr7_46094123     ZHar    A    G        0      0        2 
   7   chr7_46094123   Sample    A    G        0      0        2 
   7   chr7_46099126     AAsi    C    A        1      2        2 
   7   chr7_46099126     AKia    C    A        0      0        2 
   7   chr7_46099126     AOna    C    A        0      0        2 
   7   chr7_46099126     ASom    C    A        0      0        2 
   7   chr7_46099126     HCab    C    A        0      0        2 
   7   chr7_46099126     HPrz    C    A        0      0        2 
   7   chr7_46099126     ZBoe    C    A        0      0        2 
   7   chr7_46099126     ZGre    C    A        0      0        2 
   7   chr7_46099126     ZHar    C    A        0      0        2 
   7   chr7_46099126   Sample    C    A        0      0        2 
   7   chr7_46107798     AAsi    C    T        0      0        2 
   7   chr7_46107798     AKia    C    T        0      0        2 
   7   chr7_46107798     AOna    C    T        0      0        2 
   7   chr7_46107798     ASom    C    T        0      0        2 
   7   chr7_46107798     HCab    C    T        1      2        2 
   7   chr7_46107798     HPrz    C    T        1      2        2 
   7   chr7_46107798     ZBoe    C    T        0      0        2 
   7   chr7_46107798     ZGre    C    T        0      0        2 
   7   chr7_46107798     ZHar    C    T        0      0        2 
   7   chr7_46107798   Sample    C    T        1      2        2 
   7   chr7_46115264     AAsi    G    A        0      0        2 
   7   chr7_46115264     AKia    G    A      0.5      1        2 
   7   chr7_46115264     AOna    G    A        0      0        2 
   7   chr7_46115264     ASom    G    A        0      0        2 
   7   chr7_46115264     HCab    G    A        0      0        2 
   7   chr7_46115264     HPrz    G    A        0      0        2 
   7   chr7_46115264     ZBoe    G    A        0      0        2 
   7   chr7_46115264     ZGre    G    A        0      0        2 
   7   chr7_46115264     ZHar    G    A        0      0        2 
   7   chr7_46115264   Sample    G    A        0      0        2 
   7   chr7_46123816     AAsi    A    C        1      2        2 
   7   chr7_46123816     AKia    A    C        1      2        2 
   7   chr7_46123816     AOna    A    C        1      2        2 
   7   chr7_46123816     ASom    A    C      0.5      1        2 
   7   chr7_46123816     HCab    A    C        0      0        2 
   7   chr7_46123816     HPrz    A    C        0      0        2 
   7   chr7_46123816     ZBoe    A    C        0      0        2 
   7   chr7_46123816     ZGre    A    C        0      0        2 
   7   chr7_46123816     ZHar    A    C        0      0        2 
   7   chr7_46123816   Sample    A    C        0      0        2 
   7   chr7_46132513     AAsi    T    G        0      0        2 
   7   chr7_46132513     AKia    T    G        0      0        2 
   7   chr7_46132513     AOna    T    G        0      0        2 
   7   chr7_46132513     ASom    T    G        0      0        2 
   7   chr7_46132513     HCab    T    G        0      0        2 
   7   chr7_46132513     HPrz    T    G        0      0        2 
   7   chr7_46132513     ZBoe    T    G        1      2        2 
   7   chr7_46132513     ZGre    T    G        0      0        2 
   7   chr7_46132513     ZHar    T    G        0      0        2 
   7   chr7_46132513   Sample    T    G        0      0        2 
   7   chr7_46141692     AAsi    A    G        0      0        2 
   7   chr7_46141692     AKia    A    G      0.5      1        2 
   7   chr7_46141692     AOna    A    G        0      0        2 
   7   chr7_46141692     ASom    A    G        0      0        2 
   7   chr7_46141692     HCab    A    G        0      0        2 
   7   chr7_46141692     HPrz    A    G        0      0        2 
   7   chr7_46141692     ZBoe    A    G        0      0        2 
   7   chr7_46141692     ZGre    A    G        0      0        2 
   7   chr7_46141692     ZHar    A    G        0      0        2 
   7   chr7_46141692   Sample    A    G        0      0        2 
   7   chr7_46143025     AAsi    T    C        1      2        2 
   7   chr7_46143025     AKia    T    C        0      0        2 
   7   chr7_46143025     AOna    T    C        0      0        2 
   7   chr7_46143025     ASom    T    C        1      2        2 
   7   chr7_46143025     HCab    T    C        0      0        2 
   7   chr7_46143025     HPrz    T    C        0      0        2 
   7   chr7_46143025     ZBoe    T    C        0      0        2 
   7   chr7_46143025     ZGre    T    C        0      0        2 
   7   chr7_46143025     ZHar    T    C        0      0        2 
   7   chr7_46143025   Sample    T    C        0      0        2 
   7   chr7_46165792     AAsi    C    T        0      0        2 
   7   chr7_46165792     AKia    C    T        0      0        2 
   7   chr7_46165792     AOna    C    T        0      0        2 
   7   chr7_46165792     ASom    C    T        0      0        2 
   7   chr7_46165792     HCab    C    T        1      2        2 
   7   chr7_46165792     HPrz    C    T        1      2        2 
   7   chr7_46165792     ZBoe    C    T        0      0        2 
   7   chr7_46165792     ZGre    C    T        0      0        2 
   7   chr7_46165792     ZHar    C    T        0      0        2 
   7   chr7_46165792   Sample    C    T        0      0        2 
   7   chr7_46169330     AAsi    T    C        0      0        2 
   7   chr7_46169330     AKia    T    C        0      0        2 
   7   chr7_46169330     AOna    T    C        0      0        2 
   7   chr7_46169330     ASom    T    C        1      2        2 
   7   chr7_46169330     HCab    T    C        0      0        2 
   7   chr7_46169330     HPrz    T    C        0      0        2 
   7   chr7_46169330     ZBoe    T    C        0      0        2 
   7   chr7_46169330     ZGre    T    C        0      0        2 
   7   chr7_46169330     ZHar    T    C        0      0        2 
   7   chr7_46169330   Sample    T    C        0      0        2 
   7   chr7_46179003     AAsi    C    A        0      0        2 
   7   chr7_46179003     AKia    C    A        0      0        2 
   7   chr7_46179003     AOna    C    A        0      0        2 
   7   chr7_46179003     ASom    C    A        0      0        2 
   7   chr7_46179003     HCab    C    A        1      2        2 
   7   chr7_46179003     HPrz    C    A        1      2        2 
   7   chr7_46179003     ZBoe    C    A        0      0        2 
   7   chr7_46179003     ZGre    C    A        0      0        2 
   7   chr7_46179003     ZHar    C    A        0      0        2 
   7   chr7_46179003   Sample    C    A        1      2        2 
   7   chr7_46183350     AAsi    G    T        0      0        2 
   7   chr7_46183350     AKia    G    T        0      0        2 
   7   chr7_46183350     AOna    G    T        0      0        2 
   7   chr7_46183350     ASom    G    T        0      0        2 
   7   chr7_46183350     HCab    G    T        1      2        2 
   7   chr7_46183350     HPrz    G    T        1      2        2 
   7   chr7_46183350     ZBoe    G    T        0      0        2 
   7   chr7_46183350     ZGre    G    T        0      0        2 
   7   chr7_46183350     ZHar    G    T        0      0        2 
   7   chr7_46183350   Sample    G    T        1      2        2 
   7   chr7_46185063     AAsi    A    T        0      0        2 
   7   chr7_46185063     AKia    A    T        0      0        2 
   7   chr7_46185063     AOna    A    T        0      0        2 
   7   chr7_46185063     ASom    A    T        0      0        2 
   7   chr7_46185063     HCab    A    T        1      2        2 
   7   chr7_46185063     HPrz    A    T        1      2        2 
   7   chr7_46185063     ZBoe    A    T        0      0        2 
   7   chr7_46185063     ZGre    A    T        0      0        2 
   7   chr7_46185063     ZHar    A    T        0      0        2 
   7   chr7_46185063   Sample    A    T        1      2        2 
   7   chr7_46192387     AAsi    A    G        0      0        2 
   7   chr7_46192387     AKia    A    G        0      0        2 
   7   chr7_46192387     AOna    A    G        0      0        2 
   7   chr7_46192387     ASom    A    G        0      0        2 
   7   chr7_46192387     HCab    A    G        1      2        2 
   7   chr7_46192387     HPrz    A    G        1      2        2 
   7   chr7_46192387     ZBoe    A    G        0      0        2 
   7   chr7_46192387     ZGre    A    G        0      0        2 
   7   chr7_46192387     ZHar    A    G        0      0        2 
   7   chr7_46192387   Sample    A    G        1      2        2 
   7   chr7_46194621     AAsi    T    G        0      0        2 
   7   chr7_46194621     AKia    T    G        0      0        2 
   7   chr7_46194621     AOna    T    G        0      0        2 
   7   chr7_46194621     ASom    T    G        0      0        2 
   7   chr7_46194621     HCab    T    G        1      2        2 
   7   chr7_46194621     HPrz    T    G        1      2        2 
   7   chr7_46194621     ZBoe    T    G        0      0        2 
   7   chr7_46194621     ZGre    T    G        0      0        2 
   7   chr7_46194621     ZHar    T    G        0      0        2 
   7   chr7_46194621   Sample    T    G        1      2        2 
   7   chr7_46195999     AAsi    T    G        1      2        2 
   7   chr7_46195999     AKia    T    G        0      0        2 
   7   chr7_46195999     AOna    T    G        0      0        2 
   7   chr7_46195999     ASom    T    G        0      0        2 
   7   chr7_46195999     HCab    T    G        0      0        2 
   7   chr7_46195999     HPrz    T    G        0      0        2 
   7   chr7_46195999     ZBoe    T    G        0      0        2 
   7   chr7_46195999     ZGre    T    G        0      0        2 
   7   chr7_46195999     ZHar    T    G        0      0        2 
   7   chr7_46195999   Sample    T    G        0      0        2 
   7   chr7_46204294     AAsi    C    A        0      0        2 
   7   chr7_46204294     AKia    C    A        0      0        2 
   7   chr7_46204294     AOna    C    A        0      0        2 
   7   chr7_46204294     ASom    C    A        0      0        2 
   7   chr7_46204294     HCab    C    A        1      2        2 
   7   chr7_46204294     HPrz    C    A        1      2        2 
   7   chr7_46204294     ZBoe    C    A        0      0        2 
   7   chr7_46204294     ZGre    C    A        0      0        2 
   7   chr7_46204294     ZHar    C    A        0      0        2 
   7   chr7_46204294   Sample    C    A        1      2        2 
   7   chr7_46212187     AAsi    A    G        0      0        2 
   7   chr7_46212187     AKia    A    G      0.5      1        2 
   7   chr7_46212187     AOna    A    G        0      0        2 
   7   chr7_46212187     ASom    A    G        0      0        2 
   7   chr7_46212187     HCab    A    G        0      0        2 
   7   chr7_46212187     HPrz    A    G        0      0        2 
   7   chr7_46212187     ZBoe    A    G        0      0        2 
   7   chr7_46212187     ZGre    A    G        0      0        2 
   7   chr7_46212187     ZHar    A    G        0      0        2 
   7   chr7_46212187   Sample    A    G        0      0        2 
   7   chr7_46227297     AAsi    T    C        0      0        2 
   7   chr7_46227297     AKia    T    C        0      0        2 
   7   chr7_46227297     AOna    T    C        0      0        2 
   7   chr7_46227297     ASom    T    C        0      0        2 
   7   chr7_46227297     HCab    T    C        1      2        2 
   7   chr7_46227297     HPrz    T    C        1      2        2 
   7   chr7_46227297     ZBoe    T    C        0      0        2 
   7   chr7_46227297     ZGre    T    C        0      0        2 
   7   chr7_46227297     ZHar    T    C        0      0        2 
   7   chr7_46227297   Sample    T    C        1      2        2 
   7   chr7_46231862     AAsi    A    G        0      0        2 
   7   chr7_46231862     AKia    A    G        0      0        2 
   7   chr7_46231862     AOna    A    G        0      0        2 
   7   chr7_46231862     ASom    A    G        0      0        2 
   7   chr7_46231862     HCab    A    G        1      2        2 
   7   chr7_46231862     HPrz    A    G        1      2        2 
   7   chr7_46231862     ZBoe    A    G        0      0        2 
   7   chr7_46231862     ZGre    A    G        0      0        2 
   7   chr7_46231862     ZHar    A    G        0      0        2 
   7   chr7_46231862   Sample    A    G        1      2        2 
   7   chr7_46232170     AAsi    G    C        0      0        2 
   7   chr7_46232170     AKia    G    C        0      0        2 
   7   chr7_46232170     AOna    G    C        0      0        2 
   7   chr7_46232170     ASom    G    C        0      0        2 
   7   chr7_46232170     HCab    G    C        1      2        2 
   7   chr7_46232170     HPrz    G    C        1      2        2 
   7   chr7_46232170     ZBoe    G    C        0      0        2 
   7   chr7_46232170     ZGre    G    C        0      0        2 
   7   chr7_46232170     ZHar    G    C        0      0        2 
   7   chr7_46232170   Sample    G    C        1      2        2 
   7   chr7_46241834     AAsi    T    G        0      0        2 
   7   chr7_46241834     AKia    T    G      0.5      1        2 
   7   chr7_46241834     AOna    T    G        0      0        2 
   7   chr7_46241834     ASom    T    G        0      0        2 
   7   chr7_46241834     HCab    T    G        0      0        2 
   7   chr7_46241834     HPrz    T    G        0      0        2 
   7   chr7_46241834     ZBoe    T    G        0      0        2 
   7   chr7_46241834     ZGre    T    G        0      0        2 
   7   chr7_46241834     ZHar    T    G        0      0        2 
   7   chr7_46241834   Sample    T    G        0      0        2 
   7   chr7_46244950     AAsi    T    G        0      0        2 
   7   chr7_46244950     AKia    T    G        0      0        2 
   7   chr7_46244950     AOna    T    G        0      0        2 
   7   chr7_46244950     ASom    T    G        0      0        2 
   7   chr7_46244950     HCab    T    G        1      2        2 
   7   chr7_46244950     HPrz    T    G        1      2        2 
   7   chr7_46244950     ZBoe    T    G        0      0        2 
   7   chr7_46244950     ZGre    T    G        0      0        2 
   7   chr7_46244950     ZHar    T    G        0      0        2 
   7   chr7_46244950   Sample    T    G        1      2        2 
   7   chr7_46245578     AAsi    A    G        0      0        2 
   7   chr7_46245578     AKia    A    G      0.5      1        2 
   7   chr7_46245578     AOna    A    G        0      0        2 
   7   chr7_46245578     ASom    A    G        0      0        2 
   7   chr7_46245578     HCab    A    G        0      0        2 
   7   chr7_46245578     HPrz    A    G        0      0        2 
   7   chr7_46245578     ZBoe    A    G        0      0        2 
   7   chr7_46245578     ZGre    A    G        0      0        2 
   7   chr7_46245578     ZHar    A    G        0      0        2 
   7   chr7_46245578   Sample    A    G        0      0        2 
   7   chr7_46248222     AAsi    G    A        1      2        2 
   7   chr7_46248222     AKia    G    A        0      0        2 
   7   chr7_46248222     AOna    G    A        0      0        2 
   7   chr7_46248222     ASom    G    A        1      2        2 
   7   chr7_46248222     HCab    G    A        0      0        2 
   7   chr7_46248222     HPrz    G    A        0      0        2 
   7   chr7_46248222     ZBoe    G    A        0      0        2 
   7   chr7_46248222     ZGre    G    A        0      0        2 
   7   chr7_46248222     ZHar    G    A        0      0        2 
   7   chr7_46248222   Sample    G    A        0      0        2 
   7   chr7_46251470     AAsi    A    G        0      0        2 
   7   chr7_46251470     AKia    A    G        0      0        2 
   7   chr7_46251470     AOna    A    G        0      0        2 
   7   chr7_46251470     ASom    A    G        0      0        2 
   7   chr7_46251470     HCab    A    G        1      2        2 
   7   chr7_46251470     HPrz    A    G        1      2        2 
   7   chr7_46251470     ZBoe    A    G        0      0        2 
   7   chr7_46251470     ZGre    A    G        0      0        2 
   7   chr7_46251470     ZHar    A    G        0      0        2 
   7   chr7_46251470   Sample    A    G        1      2        2 
   7   chr7_46251635     AAsi    A    T        0      0        2 
   7   chr7_46251635     AKia    A    T      0.5      1        2 
   7   chr7_46251635     AOna    A    T        0      0        2 
   7   chr7_46251635     ASom    A    T        0      0        2 
   7   chr7_46251635     HCab    A    T        0      0        2 
   7   chr7_46251635     HPrz    A    T        0      0        2 
   7   chr7_46251635     ZBoe    A    T        0      0        2 
   7   chr7_46251635     ZGre    A    T        0      0        2 
   7   chr7_46251635     ZHar    A    T        0      0        2 
   7   chr7_46251635   Sample    A    T        0      0        2 
   7   chr7_46253160     AAsi    G    C        0      0        2 
   7   chr7_46253160     AKia    G    C        0      0        2 
   7   chr7_46253160     AOna    G    C        0      0        2 
   7   chr7_46253160     ASom    G    C      0.5      1        2 
   7   chr7_46253160     HCab    G    C        0      0        2 
   7   chr7_46253160     HPrz    G    C        0      0        2 
   7   chr7_46253160     ZBoe    G    C        0      0        2 
   7   chr7_46253160     ZGre    G    C        0      0        2 
   7   chr7_46253160     ZHar    G    C        0      0        2 
   7   chr7_46253160   Sample    G    C        0      0        2 
   7   chr7_46258092     AAsi    G    A        0      0        2 
   7   chr7_46258092     AKia    G    A        0      0        2 
   7   chr7_46258092     AOna    G    A        0      0        2 
   7   chr7_46258092     ASom    G    A        0      0        2 
   7   chr7_46258092     HCab    G    A        1      2        2 
   7   chr7_46258092     HPrz    G    A        1      2        2 
   7   chr7_46258092     ZBoe    G    A        0      0        2 
   7   chr7_46258092     ZGre    G    A        0      0        2 
   7   chr7_46258092     ZHar    G    A        0      0        2 
   7   chr7_46258092   Sample    G    A        1      2        2 
   7   chr7_46260571     AAsi    G    C        0      0        2 
   7   chr7_46260571     AKia    G    C        0      0        2 
   7   chr7_46260571     AOna    G    C        0      0        2 
   7   chr7_46260571     ASom    G    C        0      0        2 
   7   chr7_46260571     HCab    G    C        0      0        2 
   7   chr7_46260571     HPrz    G    C        0      0        2 
   7   chr7_46260571     ZBoe    G    C        0      0        2 
   7   chr7_46260571     ZGre    G    C        0      0        2 
   7   chr7_46260571     ZHar    G    C      0.5      1        2 
   7   chr7_46260571   Sample    G    C        0      0        2 
   7   chr7_46272880     AAsi    A    G        1      2        2 
   7   chr7_46272880     AKia    A    G        0      0        2 
   7   chr7_46272880     AOna    A    G        0      0        2 
   7   chr7_46272880     ASom    A    G        0      0        2 
   7   chr7_46272880     HCab    A    G        0      0        2 
   7   chr7_46272880     HPrz    A    G        0      0        2 
   7   chr7_46272880     ZBoe    A    G        0      0        2 
   7   chr7_46272880     ZGre    A    G        0      0        2 
   7   chr7_46272880     ZHar    A    G        0      0        2 
   7   chr7_46272880   Sample    A    G        0      0        2 
   7   chr7_46289951     AAsi    C    T        0      0        2 
   7   chr7_46289951     AKia    C    T        0      0        2 
   7   chr7_46289951     AOna    C    T        0      0        2 
   7   chr7_46289951     ASom    C    T        0      0        2 
   7   chr7_46289951     HCab    C    T        0      0        2 
   7   chr7_46289951     HPrz    C    T        0      0        2 
   7   chr7_46289951     ZBoe    C    T        1      2        2 
   7   chr7_46289951     ZGre    C    T        0      0        2 
   7   chr7_46289951     ZHar    C    T        0      0        2 
   7   chr7_46289951   Sample    C    T        0      0        2 
   7   chr7_46290789     AAsi    C    G        0      0        2 
   7   chr7_46290789     AKia    C    G        0      0        2 
   7   chr7_46290789     AOna    C    G        0      0        2 
   7   chr7_46290789     ASom    C    G        0      0        2 
   7   chr7_46290789     HCab    C    G        0      0        2 
   7   chr7_46290789     HPrz    C    G        0      0        2 
   7   chr7_46290789     ZBoe    C    G        0      0        2 
   7   chr7_46290789     ZGre    C    G        1      2        2 
   7   chr7_46290789     ZHar    C    G        0      0        2 
   7   chr7_46290789   Sample    C    G        0      0        2 
   7   chr7_46292717     AAsi    G    C        0      0        2 
   7   chr7_46292717     AKia    G    C      0.5      1        2 
   7   chr7_46292717     AOna    G    C        0      0        2 
   7   chr7_46292717     ASom    G    C        0      0        2 
   7   chr7_46292717     HCab    G    C        0      0        2 
   7   chr7_46292717     HPrz    G    C        0      0        2 
   7   chr7_46292717     ZBoe    G    C        0      0        2 
   7   chr7_46292717     ZGre    G    C        0      0        2 
   7   chr7_46292717     ZHar    G    C        0      0        2 
   7   chr7_46292717   Sample    G    C        0      0        2 
   7   chr7_46299156     AAsi    G    T        1      2        2 
   7   chr7_46299156     AKia    G    T        0      0        2 
   7   chr7_46299156     AOna    G    T        0      0        2 
   7   chr7_46299156     ASom    G    T        0      0        2 
   7   chr7_46299156     HCab    G    T        0      0        2 
   7   chr7_46299156     HPrz    G    T        0      0        2 
   7   chr7_46299156     ZBoe    G    T        0      0        2 
   7   chr7_46299156     ZGre    G    T        0      0        2 
   7   chr7_46299156     ZHar    G    T        0      0        2 
   7   chr7_46299156   Sample    G    T        0      0        2 
   7   chr7_46300199     AAsi    A    G        0      0        2 
   7   chr7_46300199     AKia    A    G        0      0        2 
   7   chr7_46300199     AOna    A    G      0.5      1        2 
   7   chr7_46300199     ASom    A    G        0      0        2 
   7   chr7_46300199     HCab    A    G        0      0        2 
   7   chr7_46300199     HPrz    A    G        0      0        2 
   7   chr7_46300199     ZBoe    A    G        0      0        2 
   7   chr7_46300199     ZGre    A    G        0      0        2 
   7   chr7_46300199     ZHar    A    G        0      0        2 
   7   chr7_46300199   Sample    A    G        0      0        2 
   7   chr7_46301372     AAsi    C    T        1      2        2 
   7   chr7_46301372     AKia    C    T        0      0        2 
   7   chr7_46301372     AOna    C    T        0      0        2 
   7   chr7_46301372     ASom    C    T        0      0        2 
   7   chr7_46301372     HCab    C    T        0      0        2 
   7   chr7_46301372     HPrz    C    T        0      0        2 
   7   chr7_46301372     ZBoe    C    T        0      0        2 
   7   chr7_46301372     ZGre    C    T        0      0        2 
   7   chr7_46301372     ZHar    C    T        0      0        2 
   7   chr7_46301372   Sample    C    T        0      0        2 
   7   chr7_46302824     AAsi    A    C        0      0        2 
   7   chr7_46302824     AKia    A    C        1      2        2 
   7   chr7_46302824     AOna    A    C        1      2        2 
   7   chr7_46302824     ASom    A    C        0      0        2 
   7   chr7_46302824     HCab    A    C        0      0        2 
   7   chr7_46302824     HPrz    A    C        0      0        2 
   7   chr7_46302824     ZBoe    A    C        0      0        2 
   7   chr7_46302824     ZGre    A    C        0      0        2 
   7   chr7_46302824     ZHar    A    C        0      0        2 
   7   chr7_46302824   Sample    A    C        0      0        2 
   7   chr7_46330337     AAsi    A    G        0      0        2 
   7   chr7_46330337     AKia    A    G        0      0        2 
   7   chr7_46330337     AOna    A    G        0      0        2 
   7   chr7_46330337     ASom    A    G        0      0        2 
   7   chr7_46330337     HCab    A    G        0      0        2 
   7   chr7_46330337     HPrz    A    G        0      0        2 
   7   chr7_46330337     ZBoe    A    G        0      0        2 
   7   chr7_46330337     ZGre    A    G        0      0        2 
   7   chr7_46330337     ZHar    A    G      0.5      1        2 
   7   chr7_46330337   Sample    A    G        0      0        2 
   7   chr7_46353510     AAsi    A    G        0      0        2 
   7   chr7_46353510     AKia    A    G        0      0        2 
   7   chr7_46353510     AOna    A    G        0      0        2 
   7   chr7_46353510     ASom    A    G        0      0        2 
   7   chr7_46353510     HCab    A    G      0.5      1        2 
   7   chr7_46353510     HPrz    A    G        1      2        2 
   7   chr7_46353510     ZBoe    A    G        0      0        2 
   7   chr7_46353510     ZGre    A    G        0      0        2 
   7   chr7_46353510     ZHar    A    G        0      0        2 
   7   chr7_46353510   Sample    A    G        1      2        2 
   7   chr7_46353625     AAsi    G    C        0      0        2 
   7   chr7_46353625     AKia    G    C        0      0        2 
   7   chr7_46353625     AOna    G    C        0      0        2 
   7   chr7_46353625     ASom    G    C        0      0        2 
   7   chr7_46353625     HCab    G    C        1      2        2 
   7   chr7_46353625     HPrz    G    C        1      2        2 
   7   chr7_46353625     ZBoe    G    C        0      0        2 
   7   chr7_46353625     ZGre    G    C        0      0        2 
   7   chr7_46353625     ZHar    G    C        0      0        2 
   7   chr7_46353625   Sample    G    C        1      2        2 
   7   chr7_46355617     AAsi    A    G        0      0        2 
   7   chr7_46355617     AKia    A    G        0      0        2 
   7   chr7_46355617     AOna    A    G        0      0        2 
   7   chr7_46355617     ASom    A    G      0.5      1        2 
   7   chr7_46355617     HCab    A    G        0      0        2 
   7   chr7_46355617     HPrz    A    G        0      0        2 
   7   chr7_46355617     ZBoe    A    G        0      0        2 
   7   chr7_46355617     ZGre    A    G        0      0        2 
   7   chr7_46355617     ZHar    A    G        0      0        2 
   7   chr7_46355617   Sample    A    G        0      0        2 
   7   chr7_46362986     AAsi    G    C        0      0        2 
   7   chr7_46362986     AKia    G    C        0      0        2 
   7   chr7_46362986     AOna    G    C        0      0        2 
   7   chr7_46362986     ASom    G    C        0      0        2 
   7   chr7_46362986     HCab    G    C        0      0        2 
   7   chr7_46362986     HPrz    G    C        0      0        2 
   7   chr7_46362986     ZBoe    G    C        0      0        2 
   7   chr7_46362986     ZGre    G    C        1      2        2 
   7   chr7_46362986     ZHar    G    C        0      0        2 
   7   chr7_46362986   Sample    G    C        0      0        2 
   7   chr7_46364837     AAsi    T    C        0      0        2 
   7   chr7_46364837     AKia    T    C        0      0        2 
   7   chr7_46364837     AOna    T    C        0      0        2 
   7   chr7_46364837     ASom    T    C        0      0        2 
   7   chr7_46364837     HCab    T    C        1      2        2 
   7   chr7_46364837     HPrz    T    C        1      2        2 
   7   chr7_46364837     ZBoe    T    C        0      0        2 
   7   chr7_46364837     ZGre    T    C        0      0        2 
   7   chr7_46364837     ZHar    T    C        0      0        2 
   7   chr7_46364837   Sample    T    C        1      2        2 
   7   chr7_46374342     AAsi    G    T        0      0        2 
   7   chr7_46374342     AKia    G    T        0      0        2 
   7   chr7_46374342     AOna    G    T        0      0        2 
   7   chr7_46374342     ASom    G    T        0      0        2 
   7   chr7_46374342     HCab    G    T        0      0        2 
   7   chr7_46374342     HPrz    G    T        0      0        2 
   7   chr7_46374342     ZBoe    G    T        1      2        2 
   7   chr7_46374342     ZGre    G    T        0      0        2 
   7   chr7_46374342     ZHar    G    T        0      0        2 
   7   chr7_46374342   Sample    G    T        0      0        2 
   7   chr7_46393056     AAsi    G    A        0      0        2 
   7   chr7_46393056     AKia    G    A        0      0        2 
   7   chr7_46393056     AOna    G    A        0      0        2 
   7   chr7_46393056     ASom    G    A        0      0        2 
   7   chr7_46393056     HCab    G    A        1      2        2 
   7   chr7_46393056     HPrz    G    A        1      2        2 
   7   chr7_46393056     ZBoe    G    A        0      0        2 
   7   chr7_46393056     ZGre    G    A        0      0        2 
   7   chr7_46393056     ZHar    G    A        0      0        2 
   7   chr7_46393056   Sample    G    A        1      2        2 
   7   chr7_46398987     AAsi    T    G        0      0        2 
   7   chr7_46398987     AKia    T    G        0      0        2 
   7   chr7_46398987     AOna    T    G        0      0        2 
   7   chr7_46398987     ASom    T    G        0      0        2 
   7   chr7_46398987     HCab    T    G        1      2        2 
   7   chr7_46398987     HPrz    T    G        1      2        2 
   7   chr7_46398987     ZBoe    T    G        0      0        2 
   7   chr7_46398987     ZGre    T    G        0      0        2 
   7   chr7_46398987     ZHar    T    G        0      0        2 
   7   chr7_46398987   Sample    T    G        1      2        2 
   7   chr7_46400405     AAsi    T    C        0      0        2 
   7   chr7_46400405     AKia    T    C        0      0        2 
   7   chr7_46400405     AOna    T    C        0      0        2 
   7   chr7_46400405     ASom    T    C        1      2        2 
   7   chr7_46400405     HCab    T    C        0      0        2 
   7   chr7_46400405     HPrz    T    C        0      0        2 
   7   chr7_46400405     ZBoe    T    C        0      0        2 
   7   chr7_46400405     ZGre    T    C        0      0        2 
   7   chr7_46400405     ZHar    T    C        0      0        2 
   7   chr7_46400405   Sample    T    C        0      0        2 
   7   chr7_46408829     AAsi    G    C        0      0        2 
   7   chr7_46408829     AKia    G    C        0      0        2 
   7   chr7_46408829     AOna    G    C        0      0        2 
   7   chr7_46408829     ASom    G    C        1      2        2 
   7   chr7_46408829     HCab    G    C        0      0        2 
   7   chr7_46408829     HPrz    G    C        0      0        2 
   7   chr7_46408829     ZBoe    G    C        0      0        2 
   7   chr7_46408829     ZGre    G    C        0      0        2 
   7   chr7_46408829     ZHar    G    C        0      0        2 
   7   chr7_46408829   Sample    G    C        0      0        2 
   7   chr7_46409949     AAsi    T    C        0      0        2 
   7   chr7_46409949     AKia    T    C        0      0        2 
   7   chr7_46409949     AOna    T    C        0      0        2 
   7   chr7_46409949     ASom    T    C        0      0        2 
   7   chr7_46409949     HCab    T    C        0      0        2 
   7   chr7_46409949     HPrz    T    C        0      0        2 
   7   chr7_46409949     ZBoe    T    C        1      2        2 
   7   chr7_46409949     ZGre    T    C        0      0        2 
   7   chr7_46409949     ZHar    T    C        0      0        2 
   7   chr7_46409949   Sample    T    C        0      0        2 
   7   chr7_46410183     AAsi    G    C        0      0        2 
   7   chr7_46410183     AKia    G    C      0.5      1        2 
   7   chr7_46410183     AOna    G    C        0      0        2 
   7   chr7_46410183     ASom    G    C        0      0        2 
   7   chr7_46410183     HCab    G    C        0      0        2 
   7   chr7_46410183     HPrz    G    C        0      0        2 
   7   chr7_46410183     ZBoe    G    C        0      0        2 
   7   chr7_46410183     ZGre    G    C        0      0        2 
   7   chr7_46410183     ZHar    G    C        0      0        2 
   7   chr7_46410183   Sample    G    C        0      0        2 
   7   chr7_46414195     AAsi    C    T        0      0        2 
   7   chr7_46414195     AKia    C    T        0      0        2 
   7   chr7_46414195     AOna    C    T      0.5      1        2 
   7   chr7_46414195     ASom    C    T        0      0        2 
   7   chr7_46414195     HCab    C    T        0      0        2 
   7   chr7_46414195     HPrz    C    T        0      0        2 
   7   chr7_46414195     ZBoe    C    T        0      0        2 
   7   chr7_46414195     ZGre    C    T        0      0        2 
   7   chr7_46414195     ZHar    C    T        0      0        2 
   7   chr7_46414195   Sample    C    T        0      0        2 
   7   chr7_46414454     AAsi    T    C        1      2        2 
   7   chr7_46414454     AKia    T    C        0      0        2 
   7   chr7_46414454     AOna    T    C        0      0        2 
   7   chr7_46414454     ASom    T    C        0      0        2 
   7   chr7_46414454     HCab    T    C        0      0        2 
   7   chr7_46414454     HPrz    T    C        0      0        2 
   7   chr7_46414454     ZBoe    T    C        0      0        2 
   7   chr7_46414454     ZGre    T    C        0      0        2 
   7   chr7_46414454     ZHar    T    C        0      0        2 
   7   chr7_46414454   Sample    T    C        0      0        2 
   7   chr7_46426062     AAsi    A    G        0      0        2 
   7   chr7_46426062     AKia    A    G        0      0        2 
   7   chr7_46426062     AOna    A    G        0      0        2 
   7   chr7_46426062     ASom    A    G        0      0        2 
   7   chr7_46426062     HCab    A    G        1      2        2 
   7   chr7_46426062     HPrz    A    G        1      2        2 
   7   chr7_46426062     ZBoe    A    G        0      0        2 
   7   chr7_46426062     ZGre    A    G        0      0        2 
   7   chr7_46426062     ZHar    A    G        0      0        2 
   7   chr7_46426062   Sample    A    G        1      2        2 
   7   chr7_46426707     AAsi    G    A        0      0        2 
   7   chr7_46426707     AKia    G    A        0      0        2 
   7   chr7_46426707     AOna    G    A        0      0        2 
   7   chr7_46426707     ASom    G    A        1      2        2 
   7   chr7_46426707     HCab    G    A        0      0        2 
   7   chr7_46426707     HPrz    G    A        0      0        2 
   7   chr7_46426707     ZBoe    G    A        0      0        2 
   7   chr7_46426707     ZGre    G    A        0      0        2 
   7   chr7_46426707     ZHar    G    A        0      0        2 
   7   chr7_46426707   Sample    G    A        0      0        2 
   7   chr7_46434322     AAsi    G    A        0      0        2 
   7   chr7_46434322     AKia    G    A        0      0        2 
   7   chr7_46434322     AOna    G    A        0      0        2 
   7   chr7_46434322     ASom    G    A        0      0        2 
   7   chr7_46434322     HCab    G    A        1      2        2 
   7   chr7_46434322     HPrz    G    A        1      2        2 
   7   chr7_46434322     ZBoe    G    A        0      0        2 
   7   chr7_46434322     ZGre    G    A        0      0        2 
   7   chr7_46434322     ZHar    G    A        0      0        2 
   7   chr7_46434322   Sample    G    A        1      2        2 
   7   chr7_46437257     AAsi    C    G        0      0        2 
   7   chr7_46437257     AKia    C    G        0      0        2 
   7   chr7_46437257     AOna    C    G        0      0        2 
   7   chr7_46437257     ASom    C    G        0      0        2 
   7   chr7_46437257     HCab    C    G        0      0        2 
   7   chr7_46437257     HPrz    C    G        0      0        2 
   7   chr7_46437257     ZBoe    C    G        0      0        2 
   7   chr7_46437257     ZGre    C    G        1      2        2 
   7   chr7_46437257     ZHar    C    G        0      0        2 
   7   chr7_46437257   Sample    C    G        0      0        2 
   7   chr7_46446107     AAsi    A    G        0      0        2 
   7   chr7_46446107     AKia    A    G        0      0        2 
   7   chr7_46446107     AOna    A    G      0.5      1        2 
   7   chr7_46446107     ASom    A    G        0      0        2 
   7   chr7_46446107     HCab    A    G        0      0        2 
   7   chr7_46446107     HPrz    A    G        0      0        2 
   7   chr7_46446107     ZBoe    A    G        0      0        2 
   7   chr7_46446107     ZGre    A    G        0      0        2 
   7   chr7_46446107     ZHar    A    G        0      0        2 
   7   chr7_46446107   Sample    A    G        0      0        2 
   7   chr7_46447722     AAsi    C    G        0      0        2 
   7   chr7_46447722     AKia    C    G        0      0        2 
   7   chr7_46447722     AOna    C    G        0      0        2 
   7   chr7_46447722     ASom    C    G        0      0        2 
   7   chr7_46447722     HCab    C    G        1      2        2 
   7   chr7_46447722     HPrz    C    G        1      2        2 
   7   chr7_46447722     ZBoe    C    G        0      0        2 
   7   chr7_46447722     ZGre    C    G        0      0        2 
   7   chr7_46447722     ZHar    C    G        0      0        2 
   7   chr7_46447722   Sample    C    G        1      2        2 
   7   chr7_46447790     AAsi    T    C        0      0        2 
   7   chr7_46447790     AKia    T    C        0      0        2 
   7   chr7_46447790     AOna    T    C        0      0        2 
   7   chr7_46447790     ASom    T    C        0      0        2 
   7   chr7_46447790     HCab    T    C        1      2        2 
   7   chr7_46447790     HPrz    T    C        1      2        2 
   7   chr7_46447790     ZBoe    T    C        0      0        2 
   7   chr7_46447790     ZGre    T    C        0      0        2 
   7   chr7_46447790     ZHar    T    C        0      0        2 
   7   chr7_46447790   Sample    T    C        1      2        2 
   7   chr7_46449867     AAsi    T    G        0      0        2 
   7   chr7_46449867     AKia    T    G        0      0        2 
   7   chr7_46449867     AOna    T    G        0      0        2 
   7   chr7_46449867     ASom    T    G        0      0        2 
   7   chr7_46449867     HCab    T    G        0      0        2 
   7   chr7_46449867     HPrz    T    G        0      0        2 
   7   chr7_46449867     ZBoe    T    G        0      0        2 
   7   chr7_46449867     ZGre    T    G        0      0        2 
   7   chr7_46449867     ZHar    T    G        1      2        2 
   7   chr7_46449867   Sample    T    G        0      0        2 
   7   chr7_46451961     AAsi    C    G        0      0        2 
   7   chr7_46451961     AKia    C    G        0      0        2 
   7   chr7_46451961     AOna    C    G        0      0        2 
   7   chr7_46451961     ASom    C    G        0      0        2 
   7   chr7_46451961     HCab    C    G        1      2        2 
   7   chr7_46451961     HPrz    C    G        1      2        2 
   7   chr7_46451961     ZBoe    C    G        0      0        2 
   7   chr7_46451961     ZGre    C    G        0      0        2 
   7   chr7_46451961     ZHar    C    G        0      0        2 
   7   chr7_46451961   Sample    C    G        1      2        2 
   7   chr7_46460094     AAsi    G    A        0      0        2 
   7   chr7_46460094     AKia    G    A        0      0        2 
   7   chr7_46460094     AOna    G    A        0      0        2 
   7   chr7_46460094     ASom    G    A        0      0        2 
   7   chr7_46460094     HCab    G    A        0      0        2 
   7   chr7_46460094     HPrz    G    A        0      0        2 
   7   chr7_46460094     ZBoe    G    A      0.5      1        2 
   7   chr7_46460094     ZGre    G    A        0      0        2 
   7   chr7_46460094     ZHar    G    A        0      0        2 
   7   chr7_46460094   Sample    G    A        0      0        2 
   7   chr7_46473518     AAsi    G    A        0      0        2 
   7   chr7_46473518     AKia    G    A        0      0        2 
   7   chr7_46473518     AOna    G    A        0      0        2 
   7   chr7_46473518     ASom    G    A        0      0        2 
   7   chr7_46473518     HCab    G    A        1      2        2 
   7   chr7_46473518     HPrz    G    A        1      2        2 
   7   chr7_46473518     ZBoe    G    A        0      0        2 
   7   chr7_46473518     ZGre    G    A        0      0        2 
   7   chr7_46473518     ZHar    G    A        0      0        2 
   7   chr7_46473518   Sample    G    A        1      2        2 
   7   chr7_46481590     AAsi    G    T        0      0        2 
   7   chr7_46481590     AKia    G    T        0      0        2 
   7   chr7_46481590     AOna    G    T        0      0        2 
   7   chr7_46481590     ASom    G    T        0      0        2 
   7   chr7_46481590     HCab    G    T        1      2        2 
   7   chr7_46481590     HPrz    G    T        1      2        2 
   7   chr7_46481590     ZBoe    G    T        0      0        2 
   7   chr7_46481590     ZGre    G    T        0      0        2 
   7   chr7_46481590     ZHar    G    T        0      0        2 
   7   chr7_46481590   Sample    G    T        1      2        2 
   7   chr7_46491325     AAsi    A    C        0      0        2 
   7   chr7_46491325     AKia    A    C        0      0        2 
   7   chr7_46491325     AOna    A    C        0      0        2 
   7   chr7_46491325     ASom    A    C        0      0        2 
   7   chr7_46491325     HCab    A    C        1      2        2 
   7   chr7_46491325     HPrz    A    C        1      2        2 
   7   chr7_46491325     ZBoe    A    C        0      0        2 
   7   chr7_46491325     ZGre    A    C        0      0        2 
   7   chr7_46491325     ZHar    A    C        0      0        2 
   7   chr7_46491325   Sample    A    C        1      2        2 
   7   chr7_46495746     AAsi    T    G        0      0        2 
   7   chr7_46495746     AKia    T    G        0      0        2 
   7   chr7_46495746     AOna    T    G      0.5      1        2 
   7   chr7_46495746     ASom    T    G        0      0        2 
   7   chr7_46495746     HCab    T    G        0      0        2 
   7   chr7_46495746     HPrz    T    G        0      0        2 
   7   chr7_46495746     ZBoe    T    G        0      0        2 
   7   chr7_46495746     ZGre    T    G        0      0        2 
   7   chr7_46495746     ZHar    T    G        0      0        2 
   7   chr7_46495746   Sample    T    G        0      0        2 
   7   chr7_46519167     AAsi    C    A        0      0        2 
   7   chr7_46519167     AKia    C    A        0      0        2 
   7   chr7_46519167     AOna    C    A        0      0        2 
   7   chr7_46519167     ASom    C    A        0      0        2 
   7   chr7_46519167     HCab    C    A        0      0        2 
   7   chr7_46519167     HPrz    C    A        0      0        2 
   7   chr7_46519167     ZBoe    C    A        0      0        2 
   7   chr7_46519167     ZGre    C    A        0      0        2 
   7   chr7_46519167     ZHar    C    A      0.5      1        2 
   7   chr7_46519167   Sample    C    A        0      0        2 
   7   chr7_46528919     AAsi    A    G        0      0        2 
   7   chr7_46528919     AKia    A    G        0      0        2 
   7   chr7_46528919     AOna    A    G        0      0        2 
   7   chr7_46528919     ASom    A    G        0      0        2 
   7   chr7_46528919     HCab    A    G        0      0        2 
   7   chr7_46528919     HPrz    A    G        0      0        2 
   7   chr7_46528919     ZBoe    A    G        1      2        2 
   7   chr7_46528919     ZGre    A    G        0      0        2 
   7   chr7_46528919     ZHar    A    G        0      0        2 
   7   chr7_46528919   Sample    A    G        0      0        2 
   7   chr7_46529750     AAsi    A    C        0      0        2 
   7   chr7_46529750     AKia    A    C        0      0        2 
   7   chr7_46529750     AOna    A    C        0      0        2 
   7   chr7_46529750     ASom    A    C        0      0        2 
   7   chr7_46529750     HCab    A    C        1      2        2 
   7   chr7_46529750     HPrz    A    C        1      2        2 
   7   chr7_46529750     ZBoe    A    C        0      0        2 
   7   chr7_46529750     ZGre    A    C        0      0        2 
   7   chr7_46529750     ZHar    A    C        0      0        2 
   7   chr7_46529750   Sample    A    C        1      2        2 
   7   chr7_46530349     AAsi    T    C        0      0        2 
   7   chr7_46530349     AKia    T    C        0      0        2 
   7   chr7_46530349     AOna    T    C        0      0        2 
   7   chr7_46530349     ASom    T    C        0      0        2 
   7   chr7_46530349     HCab    T    C        0      0        2 
   7   chr7_46530349     HPrz    T    C        0      0        2 
   7   chr7_46530349     ZBoe    T    C      0.5      1        2 
   7   chr7_46530349     ZGre    T    C        0      0        2 
   7   chr7_46530349     ZHar    T    C        0      0        2 
   7   chr7_46530349   Sample    T    C        0      0        2 
   7   chr7_46531524     AAsi    G    A        0      0        2 
   7   chr7_46531524     AKia    G    A        0      0        2 
   7   chr7_46531524     AOna    G    A        0      0        2 
   7   chr7_46531524     ASom    G    A        0      0        2 
   7   chr7_46531524     HCab    G    A        1      2        2 
   7   chr7_46531524     HPrz    G    A        1      2        2 
   7   chr7_46531524     ZBoe    G    A        0      0        2 
   7   chr7_46531524     ZGre    G    A        0      0        2 
   7   chr7_46531524     ZHar    G    A        0      0        2 
   7   chr7_46531524   Sample    G    A        1      2        2 
   7   chr7_46532066     AAsi    T    G      0.5      1        2 
   7   chr7_46532066     AKia    T    G        0      0        2 
   7   chr7_46532066     AOna    T    G        0      0        2 
   7   chr7_46532066     ASom    T    G        0      0        2 
   7   chr7_46532066     HCab    T    G        0      0        2 
   7   chr7_46532066     HPrz    T    G        0      0        2 
   7   chr7_46532066     ZBoe    T    G        0      0        2 
   7   chr7_46532066     ZGre    T    G        0      0        2 
   7   chr7_46532066     ZHar    T    G        0      0        2 
   7   chr7_46532066   Sample    T    G        0      0        2 
   7   chr7_46542969     AAsi    C    G        0      0        2 
   7   chr7_46542969     AKia    C    G        0      0        2 
   7   chr7_46542969     AOna    C    G        0      0        2 
   7   chr7_46542969     ASom    C    G        0      0        2 
   7   chr7_46542969     HCab    C    G        1      2        2 
   7   chr7_46542969     HPrz    C    G        1      2        2 
   7   chr7_46542969     ZBoe    C    G        0      0        2 
   7   chr7_46542969     ZGre    C    G        0      0        2 
   7   chr7_46542969     ZHar    C    G        0      0        2 
   7   chr7_46542969   Sample    C    G        1      2        2 
   7   chr7_46543216     AAsi    T    C        0      0        2 
   7   chr7_46543216     AKia    T    C        0      0        2 
   7   chr7_46543216     AOna    T    C        0      0        2 
   7   chr7_46543216     ASom    T    C        0      0        2 
   7   chr7_46543216     HCab    T    C        1      2        2 
   7   chr7_46543216     HPrz    T    C        1      2        2 
   7   chr7_46543216     ZBoe    T    C        0      0        2 
   7   chr7_46543216     ZGre    T    C        0      0        2 
   7   chr7_46543216     ZHar    T    C        0      0        2 
   7   chr7_46543216   Sample    T    C        1      2        2 
   7   chr7_46551011     AAsi    C    G        0      0        2 
   7   chr7_46551011     AKia    C    G        1      2        2 
   7   chr7_46551011     AOna    C    G        0      0        2 
   7   chr7_46551011     ASom    C    G        0      0        2 
   7   chr7_46551011     HCab    C    G        0      0        2 
   7   chr7_46551011     HPrz    C    G        0      0        2 
   7   chr7_46551011     ZBoe    C    G        0      0        2 
   7   chr7_46551011     ZGre    C    G        0      0        2 
   7   chr7_46551011     ZHar    C    G        0      0        2 
   7   chr7_46551011   Sample    C    G        0      0        2 
   7   chr7_46552780     AAsi    C    G        1      2        2 
   7   chr7_46552780     AKia    C    G        0      0        2 
   7   chr7_46552780     AOna    C    G        0      0        2 
   7   chr7_46552780     ASom    C    G        0      0        2 
   7   chr7_46552780     HCab    C    G        0      0        2 
   7   chr7_46552780     HPrz    C    G        0      0        2 
   7   chr7_46552780     ZBoe    C    G        0      0        2 
   7   chr7_46552780     ZGre    C    G        0      0        2 
   7   chr7_46552780     ZHar    C    G        0      0        2 
   7   chr7_46552780   Sample    C    G        0      0        2 
   7   chr7_46561597     AAsi    G    C        0      0        2 
   7   chr7_46561597     AKia    G    C        0      0        2 
   7   chr7_46561597     AOna    G    C        0      0        2 
   7   chr7_46561597     ASom    G    C        0      0        2 
   7   chr7_46561597     HCab    G    C        1      2        2 
   7   chr7_46561597     HPrz    G    C        1      2        2 
   7   chr7_46561597     ZBoe    G    C        0      0        2 
   7   chr7_46561597     ZGre    G    C        0      0        2 
   7   chr7_46561597     ZHar    G    C        0      0        2 
   7   chr7_46561597   Sample    G    C        1      2        2 
   7   chr7_46587372     AAsi    G    A        0      0        2 
   7   chr7_46587372     AKia    G    A        0      0        2 
   7   chr7_46587372     AOna    G    A        1      2        2 
   7   chr7_46587372     ASom    G    A        0      0        2 
   7   chr7_46587372     HCab    G    A        0      0        2 
   7   chr7_46587372     HPrz    G    A        0      0        2 
   7   chr7_46587372     ZBoe    G    A        1      2        2 
   7   chr7_46587372     ZGre    G    A        1      2        2 
   7   chr7_46587372     ZHar    G    A        1      2        2 
   7   chr7_46587372   Sample    G    A        0      0        2 
   7   chr7_46590095     AAsi    T    C        0      0        2 
   7   chr7_46590095     AKia    T    C        0      0        2 
   7   chr7_46590095     AOna    T    C        0      0        2 
   7   chr7_46590095     ASom    T    C        0      0        2 
   7   chr7_46590095     HCab    T    C        1      2        2 
   7   chr7_46590095     HPrz    T    C        1      2        2 
   7   chr7_46590095     ZBoe    T    C        0      0        2 
   7   chr7_46590095     ZGre    T    C        0      0        2 
   7   chr7_46590095     ZHar    T    C        0      0        2 
   7   chr7_46590095   Sample    T    C        1      2        2 
   7   chr7_46591491     AAsi    A    G        0      0        2 
   7   chr7_46591491     AKia    A    G        0      0        2 
   7   chr7_46591491     AOna    A    G        0      0        2 
   7   chr7_46591491     ASom    A    G        0      0        2 
   7   chr7_46591491     HCab    A    G        1      2        2 
   7   chr7_46591491     HPrz    A    G        1      2        2 
   7   chr7_46591491     ZBoe    A    G        0      0        2 
   7   chr7_46591491     ZGre    A    G        0      0        2 
   7   chr7_46591491     ZHar    A    G        0      0        2 
   7   chr7_46591491   Sample    A    G        1      2        2 
   7   chr7_46606765     AAsi    C    T        0      0        2 
   7   chr7_46606765     AKia    C    T        0      0        2 
   7   chr7_46606765     AOna    C    T        0      0        2 
   7   chr7_46606765     ASom    C    T        0      0        2 
   7   chr7_46606765     HCab    C    T        0      0        2 
   7   chr7_46606765     HPrz    C    T        0      0        2 
   7   chr7_46606765     ZBoe    C    T      0.5      1        2 
   7   chr7_46606765     ZGre    C    T        0      0        2 
   7   chr7_46606765     ZHar    C    T        0      0        2 
   7   chr7_46606765   Sample    C    T        0      0        2 
   7   chr7_46610873     AAsi    C    A        0      0        2 
   7   chr7_46610873     AKia    C    A        1      2        2 
   7   chr7_46610873     AOna    C    A      0.5      1        2 
   7   chr7_46610873     ASom    C    A        0      0        2 
   7   chr7_46610873     HCab    C    A        0      0        2 
   7   chr7_46610873     HPrz    C    A        0      0        2 
   7   chr7_46610873     ZBoe    C    A        0      0        2 
   7   chr7_46610873     ZGre    C    A        0      0        2 
   7   chr7_46610873     ZHar    C    A        0      0        2 
   7   chr7_46610873   Sample    C    A        0      0        2 
   7   chr7_46614027     AAsi    T    C        0      0        2 
   7   chr7_46614027     AKia    T    C        1      2        2 
   7   chr7_46614027     AOna    T    C      0.5      1        2 
   7   chr7_46614027     ASom    T    C        0      0        2 
   7   chr7_46614027     HCab    T    C        0      0        2 
   7   chr7_46614027     HPrz    T    C        0      0        2 
   7   chr7_46614027     ZBoe    T    C        0      0        2 
   7   chr7_46614027     ZGre    T    C        0      0        2 
   7   chr7_46614027     ZHar    T    C        0      0        2 
   7   chr7_46614027   Sample    T    C        0      0        2 
   7   chr7_46614871     AAsi    A    G        0      0        2 
   7   chr7_46614871     AKia    A    G        0      0        2 
   7   chr7_46614871     AOna    A    G        0      0        2 
   7   chr7_46614871     ASom    A    G        0      0        2 
   7   chr7_46614871     HCab    A    G        0      0        2 
   7   chr7_46614871     HPrz    A    G        0      0        2 
   7   chr7_46614871     ZBoe    A    G        0      0        2 
   7   chr7_46614871     ZGre    A    G        0      0        2 
   7   chr7_46614871     ZHar    A    G      0.5      1        2 
   7   chr7_46614871   Sample    A    G        0      0        2 
   7   chr7_46615979     AAsi    G    T        1      2        2 
   7   chr7_46615979     AKia    G    T        0      0        2 
   7   chr7_46615979     AOna    G    T        0      0        2 
   7   chr7_46615979     ASom    G    T        1      2        2 
   7   chr7_46615979     HCab    G    T        0      0        2 
   7   chr7_46615979     HPrz    G    T        0      0        2 
   7   chr7_46615979     ZBoe    G    T        0      0        2 
   7   chr7_46615979     ZGre    G    T        0      0        2 
   7   chr7_46615979     ZHar    G    T        0      0        2 
   7   chr7_46615979   Sample    G    T        0      0        2 
   7   chr7_46616807     AAsi    T    C        0      0        2 
   7   chr7_46616807     AKia    T    C        0      0        2 
   7   chr7_46616807     AOna    T    C        0      0        2 
   7   chr7_46616807     ASom    T    C        0      0        2 
   7   chr7_46616807     HCab    T    C        0      0        2 
   7   chr7_46616807     HPrz    T    C        0      0        2 
   7   chr7_46616807     ZBoe    T    C        1      2        2 
   7   chr7_46616807     ZGre    T    C        0      0        2 
   7   chr7_46616807     ZHar    T    C        0      0        2 
   7   chr7_46616807   Sample    T    C        0      0        2 
   7   chr7_46620578     AAsi    T    C        0      0        2 
   7   chr7_46620578     AKia    T    C        0      0        2 
   7   chr7_46620578     AOna    T    C        0      0        2 
   7   chr7_46620578     ASom    T    C        0      0        2 
   7   chr7_46620578     HCab    T    C        1      2        2 
   7   chr7_46620578     HPrz    T    C        1      2        2 
   7   chr7_46620578     ZBoe    T    C        0      0        2 
   7   chr7_46620578     ZGre    T    C        0      0        2 
   7   chr7_46620578     ZHar    T    C        0      0        2 
   7   chr7_46620578   Sample    T    C        1      2        2 
   7   chr7_46628606     AAsi    A    T        0      0        2 
   7   chr7_46628606     AKia    A    T        0      0        2 
   7   chr7_46628606     AOna    A    T        0      0        2 
   7   chr7_46628606     ASom    A    T        0      0        2 
   7   chr7_46628606     HCab    A    T        1      2        2 
   7   chr7_46628606     HPrz    A    T        1      2        2 
   7   chr7_46628606     ZBoe    A    T        0      0        2 
   7   chr7_46628606     ZGre    A    T        0      0        2 
   7   chr7_46628606     ZHar    A    T        0      0        2 
   7   chr7_46628606   Sample    A    T        1      2        2 
   7   chr7_46635882     AAsi    A    G        1      2        2 
   7   chr7_46635882     AKia    A    G        0      0        2 
   7   chr7_46635882     AOna    A    G        0      0        2 
   7   chr7_46635882     ASom    A    G        1      2        2 
   7   chr7_46635882     HCab    A    G        1      2        2 
   7   chr7_46635882     HPrz    A    G        1      2        2 
   7   chr7_46635882     ZBoe    A    G        0      0        2 
   7   chr7_46635882     ZGre    A    G        0      0        2 
   7   chr7_46635882     ZHar    A    G        0      0        2 
   7   chr7_46635882   Sample    A    G        1      2        2 
   7   chr7_46636468     AAsi    C    T        0      0        2 
   7   chr7_46636468     AKia    C    T      0.5      1        2 
   7   chr7_46636468     AOna    C    T        1      2        2 
   7   chr7_46636468     ASom    C    T        0      0        2 
   7   chr7_46636468     HCab    C    T        0      0        2 
   7   chr7_46636468     HPrz    C    T        0      0        2 
   7   chr7_46636468     ZBoe    C    T        1      2        2 
   7   chr7_46636468     ZGre    C    T        1      2        2 
   7   chr7_46636468     ZHar    C    T        1      2        2 
   7   chr7_46636468   Sample    C    T        0      0        2 
   7   chr7_46644341     AAsi    A    G        1      2        2 
   7   chr7_46644341     AKia    A    G        0      0        2 
   7   chr7_46644341     AOna    A    G        0      0        2 
   7   chr7_46644341     ASom    A    G        1      2        2 
   7   chr7_46644341     HCab    A    G        1      2        2 
   7   chr7_46644341     HPrz    A    G        1      2        2 
   7   chr7_46644341     ZBoe    A    G        0      0        2 
   7   chr7_46644341     ZGre    A    G        0      0        2 
   7   chr7_46644341     ZHar    A    G        0      0        2 
   7   chr7_46644341   Sample    A    G        1      2        2 
   7   chr7_46647468     AAsi    G    A        0      0        2 
   7   chr7_46647468     AKia    G    A        0      0        2 
   7   chr7_46647468     AOna    G    A        0      0        2 
   7   chr7_46647468     ASom    G    A        0      0        2 
   7   chr7_46647468     HCab    G    A        1      2        2 
   7   chr7_46647468     HPrz    G    A        1      2        2 
   7   chr7_46647468     ZBoe    G    A        0      0        2 
   7   chr7_46647468     ZGre    G    A        0      0        2 
   7   chr7_46647468     ZHar    G    A        0      0        2 
   7   chr7_46647468   Sample    G    A        1      2        2 
   7   chr7_46658593     AAsi    G    T        0      0        2 
   7   chr7_46658593     AKia    G    T        0      0        2 
   7   chr7_46658593     AOna    G    T        0      0        2 
   7   chr7_46658593     ASom    G    T        0      0        2 
   7   chr7_46658593     HCab    G    T        1      2        2 
   7   chr7_46658593     HPrz    G    T        1      2        2 
   7   chr7_46658593     ZBoe    G    T        0      0        2 
   7   chr7_46658593     ZGre    G    T        0      0        2 
   7   chr7_46658593     ZHar    G    T        0      0        2 
   7   chr7_46658593   Sample    G    T        1      2        2 
   7   chr7_46659191     AAsi    G    A        0      0        2 
   7   chr7_46659191     AKia    G    A        0      0        2 
   7   chr7_46659191     AOna    G    A        0      0        2 
   7   chr7_46659191     ASom    G    A        0      0        2 
   7   chr7_46659191     HCab    G    A        1      2        2 
   7   chr7_46659191     HPrz    G    A        1      2        2 
   7   chr7_46659191     ZBoe    G    A        0      0        2 
   7   chr7_46659191     ZGre    G    A        0      0        2 
   7   chr7_46659191     ZHar    G    A        0      0        2 
   7   chr7_46659191   Sample    G    A        1      2        2 
   7   chr7_46661481     AAsi    C    A        0      0        2 
   7   chr7_46661481     AKia    C    A        0      0        2 
   7   chr7_46661481     AOna    C    A        0      0        2 
   7   chr7_46661481     ASom    C    A        0      0        2 
   7   chr7_46661481     HCab    C    A        1      2        2 
   7   chr7_46661481     HPrz    C    A        1      2        2 
   7   chr7_46661481     ZBoe    C    A        0      0        2 
   7   chr7_46661481     ZGre    C    A        0      0        2 
   7   chr7_46661481     ZHar    C    A        0      0        2 
   7   chr7_46661481   Sample    C    A        1      2        2 
   7   chr7_46661710     AAsi    C    T        0      0        2 
   7   chr7_46661710     AKia    C    T        0      0        2 
   7   chr7_46661710     AOna    C    T        0      0        2 
   7   chr7_46661710     ASom    C    T        0      0        2 
   7   chr7_46661710     HCab    C    T        1      2        2 
   7   chr7_46661710     HPrz    C    T        1      2        2 
   7   chr7_46661710     ZBoe    C    T        0      0        2 
   7   chr7_46661710     ZGre    C    T        0      0        2 
   7   chr7_46661710     ZHar    C    T        0      0        2 
   7   chr7_46661710   Sample    C    T        1      2        2 
   7   chr7_46665710     AAsi    G    A        1      2        2 
   7   chr7_46665710     AKia    G    A        0      0        2 
   7   chr7_46665710     AOna    G    A        0      0        2 
   7   chr7_46665710     ASom    G    A        1      2        2 
   7   chr7_46665710     HCab    G    A        0      0        2 
   7   chr7_46665710     HPrz    G    A        0      0        2 
   7   chr7_46665710     ZBoe    G    A        0      0        2 
   7   chr7_46665710     ZGre    G    A        0      0        2 
   7   chr7_46665710     ZHar    G    A        0      0        2 
   7   chr7_46665710   Sample    G    A        0      0        2 
   7   chr7_46671943     AAsi    A    G        0      0        2 
   7   chr7_46671943     AKia    A    G        0      0        2 
   7   chr7_46671943     AOna    A    G        0      0        2 
   7   chr7_46671943     ASom    A    G        0      0        2 
   7   chr7_46671943     HCab    A    G        0      0        2 
   7   chr7_46671943     HPrz    A    G        0      0        2 
   7   chr7_46671943     ZBoe    A    G        1      2        2 
   7   chr7_46671943     ZGre    A    G        1      2        2 
   7   chr7_46671943     ZHar    A    G        1      2        2 
   7   chr7_46671943   Sample    A    G        0      0        2 
   7   chr7_46672133     AAsi    A    G        0      0        2 
   7   chr7_46672133     AKia    A    G        0      0        2 
   7   chr7_46672133     AOna    A    G        0      0        2 
   7   chr7_46672133     ASom    A    G      0.5      1        2 
   7   chr7_46672133     HCab    A    G        0      0        2 
   7   chr7_46672133     HPrz    A    G        0      0        2 
   7   chr7_46672133     ZBoe    A    G        0      0        2 
   7   chr7_46672133     ZGre    A    G        0      0        2 
   7   chr7_46672133     ZHar    A    G        0      0        2 
   7   chr7_46672133   Sample    A    G        0      0        2 
   7   chr7_46674592     AAsi    C    A        0      0        2 
   7   chr7_46674592     AKia    C    A        0      0        2 
   7   chr7_46674592     AOna    C    A        0      0        2 
   7   chr7_46674592     ASom    C    A        0      0        2 
   7   chr7_46674592     HCab    C    A        1      2        2 
   7   chr7_46674592     HPrz    C    A        1      2        2 
   7   chr7_46674592     ZBoe    C    A        0      0        2 
   7   chr7_46674592     ZGre    C    A        0      0        2 
   7   chr7_46674592     ZHar    C    A        0      0        2 
   7   chr7_46674592   Sample    C    A        1      2        2 
   7   chr7_46680052     AAsi    G    A        0      0        2 
   7   chr7_46680052     AKia    G    A        0      0        2 
   7   chr7_46680052     AOna    G    A        0      0        2 
   7   chr7_46680052     ASom    G    A        0      0        2 
   7   chr7_46680052     HCab    G    A        0      0        2 
   7   chr7_46680052     HPrz    G    A        0      0        2 
   7   chr7_46680052     ZBoe    G    A        0      0        2 
   7   chr7_46680052     ZGre    G    A        0      0        2 
   7   chr7_46680052     ZHar    G    A        1      2        2 
   7   chr7_46680052   Sample    G    A        0      0        2 
   7   chr7_46690901     AAsi    T    C        0      0        2 
   7   chr7_46690901     AKia    T    C        0      0        2 
   7   chr7_46690901     AOna    T    C        0      0        2 
   7   chr7_46690901     ASom    T    C        0      0        2 
   7   chr7_46690901     HCab    T    C        0      0        2 
   7   chr7_46690901     HPrz    T    C        0      0        2 
   7   chr7_46690901     ZBoe    T    C        0      0        2 
   7   chr7_46690901     ZGre    T    C        1      2        2 
   7   chr7_46690901     ZHar    T    C        0      0        2 
   7   chr7_46690901   Sample    T    C        0      0        2 
   7   chr7_46690939     AAsi    G    A        0      0        2 
   7   chr7_46690939     AKia    G    A        0      0        2 
   7   chr7_46690939     AOna    G    A        0      0        2 
   7   chr7_46690939     ASom    G    A        0      0        2 
   7   chr7_46690939     HCab    G    A        1      2        2 
   7   chr7_46690939     HPrz    G    A        1      2        2 
   7   chr7_46690939     ZBoe    G    A        0      0        2 
   7   chr7_46690939     ZGre    G    A        0      0        2 
   7   chr7_46690939     ZHar    G    A        0      0        2 
   7   chr7_46690939   Sample    G    A        1      2        2 
   7   chr7_46695652     AAsi    T    G        0      0        2 
   7   chr7_46695652     AKia    T    G        0      0        2 
   7   chr7_46695652     AOna    T    G        0      0        2 
   7   chr7_46695652     ASom    T    G        0      0        2 
   7   chr7_46695652     HCab    T    G        0      0        2 
   7   chr7_46695652     HPrz    T    G        0      0        2 
   7   chr7_46695652     ZBoe    T    G        0      0        2 
   7   chr7_46695652     ZGre    T    G        1      2        2 
   7   chr7_46695652     ZHar    T    G        0      0        2 
   7   chr7_46695652   Sample    T    G        0      0        2 
   7   chr7_46697039     AAsi    G    T        0      0        2 
   7   chr7_46697039     AKia    G    T        0      0        2 
   7   chr7_46697039     AOna    G    T        0      0        2 
   7   chr7_46697039     ASom    G    T        0      0        2 
   7   chr7_46697039     HCab    G    T        1      2        2 
   7   chr7_46697039     HPrz    G    T        1      2        2 
   7   chr7_46697039     ZBoe    G    T        0      0        2 
   7   chr7_46697039     ZGre    G    T        0      0        2 
   7   chr7_46697039     ZHar    G    T        0      0        2 
   7   chr7_46697039   Sample    G    T        1      2        2 
   7   chr7_46701894     AAsi    C    G        0      0        2 
   7   chr7_46701894     AKia    C    G        1      2        2 
   7   chr7_46701894     AOna    C    G      0.5      1        2 
   7   chr7_46701894     ASom    C    G        0      0        2 
   7   chr7_46701894     HCab    C    G        0      0        2 
   7   chr7_46701894     HPrz    C    G        0      0        2 
   7   chr7_46701894     ZBoe    C    G        0      0        2 
   7   chr7_46701894     ZGre    C    G        0      0        2 
   7   chr7_46701894     ZHar    C    G        0      0        2 
   7   chr7_46701894   Sample    C    G        0      0        2 
   7   chr7_46703449     AAsi    T    A        0      0        2 
   7   chr7_46703449     AKia    T    A        1      2        2 
   7   chr7_46703449     AOna    T    A      0.5      1        2 
   7   chr7_46703449     ASom    T    A        0      0        2 
   7   chr7_46703449     HCab    T    A        0      0        2 
   7   chr7_46703449     HPrz    T    A        0      0        2 
   7   chr7_46703449     ZBoe    T    A        0      0        2 
   7   chr7_46703449     ZGre    T    A        0      0        2 
   7   chr7_46703449     ZHar    T    A        0      0        2 
   7   chr7_46703449   Sample    T    A        0      0        2 
   7   chr7_46712394     AAsi    A    C        0      0        2 
   7   chr7_46712394     AKia    A    C        0      0        2 
   7   chr7_46712394     AOna    A    C        0      0        2 
   7   chr7_46712394     ASom    A    C        0      0        2 
   7   chr7_46712394     HCab    A    C        1      2        2 
   7   chr7_46712394     HPrz    A    C        1      2        2 
   7   chr7_46712394     ZBoe    A    C        0      0        2 
   7   chr7_46712394     ZGre    A    C        0      0        2 
   7   chr7_46712394     ZHar    A    C        0      0        2 
   7   chr7_46712394   Sample    A    C        1      2        2 
   7   chr7_46716509     AAsi    A    G        1      2        2 
   7   chr7_46716509     AKia    A    G        0      0        2 
   7   chr7_46716509     AOna    A    G        1      2        2 
   7   chr7_46716509     ASom    A    G        1      2        2 
   7   chr7_46716509     HCab    A    G        0      0        2 
   7   chr7_46716509     HPrz    A    G        0      0        2 
   7   chr7_46716509     ZBoe    A    G        0      0        2 
   7   chr7_46716509     ZGre    A    G        0      0        2 
   7   chr7_46716509     ZHar    A    G        0      0        2 
   7   chr7_46716509   Sample    A    G        0      0        2 
   7   chr7_46717989     AAsi    C    G        0      0        2 
   7   chr7_46717989     AKia    C    G        0      0        2 
   7   chr7_46717989     AOna    C    G        0      0        2 
   7   chr7_46717989     ASom    C    G        0      0        2 
   7   chr7_46717989     HCab    C    G        1      2        2 
   7   chr7_46717989     HPrz    C    G        1      2        2 
   7   chr7_46717989     ZBoe    C    G        0      0        2 
   7   chr7_46717989     ZGre    C    G        0      0        2 
   7   chr7_46717989     ZHar    C    G        0      0        2 
   7   chr7_46717989   Sample    C    G        1      2        2 
   7   chr7_46724422     AAsi    G    A        1      2        2 
   7   chr7_46724422     AKia    G    A        0      0        2 
   7   chr7_46724422     AOna    G    A        0      0        2 
   7   chr7_46724422     ASom    G    A        1      2        2 
   7   chr7_46724422     HCab    G    A        0      0        2 
   7   chr7_46724422     HPrz    G    A        0      0        2 
   7   chr7_46724422     ZBoe    G    A        0      0        2 
   7   chr7_46724422     ZGre    G    A        0      0        2 
   7   chr7_46724422     ZHar    G    A        0      0        2 
   7   chr7_46724422   Sample    G    A        0      0        2 
   7   chr7_46728297     AAsi    T    C        0      0        2 
   7   chr7_46728297     AKia    T    C        0      0        2 
   7   chr7_46728297     AOna    T    C        0      0        2 
   7   chr7_46728297     ASom    T    C        0      0        2 
   7   chr7_46728297     HCab    T    C        0      0        2 
   7   chr7_46728297     HPrz    T    C        0      0        2 
   7   chr7_46728297     ZBoe    T    C        0      0        2 
   7   chr7_46728297     ZGre    T    C        1      2        2 
   7   chr7_46728297     ZHar    T    C        0      0        2 
   7   chr7_46728297   Sample    T    C        0      0        2 
   7   chr7_46745033     AAsi    G    T        0      0        2 
   7   chr7_46745033     AKia    G    T        0      0        2 
   7   chr7_46745033     AOna    G    T        0      0        2 
   7   chr7_46745033     ASom    G    T        0      0        2 
   7   chr7_46745033     HCab    G    T        1      2        2 
   7   chr7_46745033     HPrz    G    T        1      2        2 
   7   chr7_46745033     ZBoe    G    T        0      0        2 
   7   chr7_46745033     ZGre    G    T        0      0        2 
   7   chr7_46745033     ZHar    G    T        0      0        2 
   7   chr7_46745033   Sample    G    T        1      2        2 
   7   chr7_46747119     AAsi    A    G        0      0        2 
   7   chr7_46747119     AKia    A    G        0      0        2 
   7   chr7_46747119     AOna    A    G        0      0        2 
   7   chr7_46747119     ASom    A    G        0      0        2 
   7   chr7_46747119     HCab    A    G        1      2        2 
   7   chr7_46747119     HPrz    A    G        1      2        2 
   7   chr7_46747119     ZBoe    A    G        0      0        2 
   7   chr7_46747119     ZGre    A    G        0      0        2 
   7   chr7_46747119     ZHar    A    G        0      0        2 
   7   chr7_46747119   Sample    A    G        1      2        2 
   7   chr7_46762757     AAsi    G    A        0      0        2 
   7   chr7_46762757     AKia    G    A        0      0        2 
   7   chr7_46762757     AOna    G    A      0.5      1        2 
   7   chr7_46762757     ASom    G    A        0      0        2 
   7   chr7_46762757     HCab    G    A        0      0        2 
   7   chr7_46762757     HPrz    G    A        0      0        2 
   7   chr7_46762757     ZBoe    G    A        0      0        2 
   7   chr7_46762757     ZGre    G    A        0      0        2 
   7   chr7_46762757     ZHar    G    A        0      0        2 
   7   chr7_46762757   Sample    G    A        0      0        2 
   7   chr7_46763886     AAsi    A    G        0      0        2 
   7   chr7_46763886     AKia    A    G        1      2        2 
   7   chr7_46763886     AOna    A    G      0.5      1        2 
   7   chr7_46763886     ASom    A    G        0      0        2 
   7   chr7_46763886     HCab    A    G        0      0        2 
   7   chr7_46763886     HPrz    A    G        0      0        2 
   7   chr7_46763886     ZBoe    A    G        0      0        2 
   7   chr7_46763886     ZGre    A    G        0      0        2 
   7   chr7_46763886     ZHar    A    G        1      2        2 
   7   chr7_46763886   Sample    A    G        0      0        2 
   7   chr7_46764141     AAsi    T    A        0      0        2 
   7   chr7_46764141     AKia    T    A        0      0        2 
   7   chr7_46764141     AOna    T    A      0.5      1        2 
   7   chr7_46764141     ASom    T    A        0      0        2 
   7   chr7_46764141     HCab    T    A        0      0        2 
   7   chr7_46764141     HPrz    T    A        0      0        2 
   7   chr7_46764141     ZBoe    T    A        0      0        2 
   7   chr7_46764141     ZGre    T    A        0      0        2 
   7   chr7_46764141     ZHar    T    A        0      0        2 
   7   chr7_46764141   Sample    T    A        0      0        2 
   7   chr7_46764939     AAsi    G    C        0      0        2 
   7   chr7_46764939     AKia    G    C        1      2        2 
   7   chr7_46764939     AOna    G    C        0      0        2 
   7   chr7_46764939     ASom    G    C        0      0        2 
   7   chr7_46764939     HCab    G    C        0      0        2 
   7   chr7_46764939     HPrz    G    C        0      0        2 
   7   chr7_46764939     ZBoe    G    C        0      0        2 
   7   chr7_46764939     ZGre    G    C        0      0        2 
   7   chr7_46764939     ZHar    G    C        0      0        2 
   7   chr7_46764939   Sample    G    C        0      0        2 
   7   chr7_46786824     AAsi    G    A        0      0        2 
   7   chr7_46786824     AKia    G    A        0      0        2 
   7   chr7_46786824     AOna    G    A      0.5      1        2 
   7   chr7_46786824     ASom    G    A        0      0        2 
   7   chr7_46786824     HCab    G    A        0      0        2 
   7   chr7_46786824     HPrz    G    A        0      0        2 
   7   chr7_46786824     ZBoe    G    A        0      0        2 
   7   chr7_46786824     ZGre    G    A        0      0        2 
   7   chr7_46786824     ZHar    G    A        0      0        2 
   7   chr7_46786824   Sample    G    A        0      0        2 
   7   chr7_46797716     AAsi    T    G        0      0        2 
   7   chr7_46797716     AKia    T    G        0      0        2 
   7   chr7_46797716     AOna    T    G        0      0        2 
   7   chr7_46797716     ASom    T    G        0      0        2 
   7   chr7_46797716     HCab    T    G        1      2        2 
   7   chr7_46797716     HPrz    T    G        1      2        2 
   7   chr7_46797716     ZBoe    T    G        0      0        2 
   7   chr7_46797716     ZGre    T    G        0      0        2 
   7   chr7_46797716     ZHar    T    G        0      0        2 
   7   chr7_46797716   Sample    T    G        1      2        2 
   7   chr7_46806858     AAsi    A    T        0      0        2 
   7   chr7_46806858     AKia    A    T        0      0        2 
   7   chr7_46806858     AOna    A    T        0      0        2 
   7   chr7_46806858     ASom    A    T        0      0        2 
   7   chr7_46806858     HCab    A    T        0      0        2 
   7   chr7_46806858     HPrz    A    T        0      0        2 
   7   chr7_46806858     ZBoe    A    T        0      0        2 
   7   chr7_46806858     ZGre    A    T        0      0        2 
   7   chr7_46806858     ZHar    A    T        1      2        2 
   7   chr7_46806858   Sample    A    T        0      0        2 
   7   chr7_46812672     AAsi    T    C        0      0        2 
   7   chr7_46812672     AKia    T    C        0      0        2 
   7   chr7_46812672     AOna    T    C        0      0        2 
   7   chr7_46812672     ASom    T    C        0      0        2 
   7   chr7_46812672     HCab    T    C        0      0        2 
   7   chr7_46812672     HPrz    T    C      0.5      1        2 
   7   chr7_46812672     ZBoe    T    C        0      0        2 
   7   chr7_46812672     ZGre    T    C        0      0        2 
   7   chr7_46812672     ZHar    T    C        0      0        2 
   7   chr7_46812672   Sample    T    C        1      2        2 
   7   chr7_46814855     AAsi    C    A        1      2        2 
   7   chr7_46814855     AKia    C    A        0      0        2 
   7   chr7_46814855     AOna    C    A        0      0        2 
   7   chr7_46814855     ASom    C    A        1      2        2 
   7   chr7_46814855     HCab    C    A        0      0        2 
   7   chr7_46814855     HPrz    C    A        0      0        2 
   7   chr7_46814855     ZBoe    C    A        0      0        2 
   7   chr7_46814855     ZGre    C    A        0      0        2 
   7   chr7_46814855     ZHar    C    A        0      0        2 
   7   chr7_46814855   Sample    C    A        0      0        2 
   7   chr7_46826105     AAsi    C    T        0      0        2 
   7   chr7_46826105     AKia    C    T        0      0        2 
   7   chr7_46826105     AOna    C    T        0      0        2 
   7   chr7_46826105     ASom    C    T        0      0        2 
   7   chr7_46826105     HCab    C    T        1      2        2 
   7   chr7_46826105     HPrz    C    T        1      2        2 
   7   chr7_46826105     ZBoe    C    T        0      0        2 
   7   chr7_46826105     ZGre    C    T        0      0        2 
   7   chr7_46826105     ZHar    C    T        0      0        2 
   7   chr7_46826105   Sample    C    T        1      2        2 
   7   chr7_46829430     AAsi    A    C        0      0        2 
   7   chr7_46829430     AKia    A    C        0      0        2 
   7   chr7_46829430     AOna    A    C        0      0        2 
   7   chr7_46829430     ASom    A    C      0.5      1        2 
   7   chr7_46829430     HCab    A    C        0      0        2 
   7   chr7_46829430     HPrz    A    C        0      0        2 
   7   chr7_46829430     ZBoe    A    C        0      0        2 
   7   chr7_46829430     ZGre    A    C        0      0        2 
   7   chr7_46829430     ZHar    A    C        0      0        2 
   7   chr7_46829430   Sample    A    C        0      0        2 
   7   chr7_46847431     AAsi    G    A        0      0        2 
   7   chr7_46847431     AKia    G    A        0      0        2 
   7   chr7_46847431     AOna    G    A        0      0        2 
   7   chr7_46847431     ASom    G    A        0      0        2 
   7   chr7_46847431     HCab    G    A        1      2        2 
   7   chr7_46847431     HPrz    G    A        1      2        2 
   7   chr7_46847431     ZBoe    G    A        0      0        2 
   7   chr7_46847431     ZGre    G    A        0      0        2 
   7   chr7_46847431     ZHar    G    A        0      0        2 
   7   chr7_46847431   Sample    G    A        1      2        2 
   7   chr7_46851792     AAsi    C    T        0      0        2 
   7   chr7_46851792     AKia    C    T        0      0        2 
   7   chr7_46851792     AOna    C    T        0      0        2 
   7   chr7_46851792     ASom    C    T        0      0        2 
   7   chr7_46851792     HCab    C    T        0      0        2 
   7   chr7_46851792     HPrz    C    T        0      0        2 
   7   chr7_46851792     ZBoe    C    T      0.5      1        2 
   7   chr7_46851792     ZGre    C    T        0      0        2 
   7   chr7_46851792     ZHar    C    T        0      0        2 
   7   chr7_46851792   Sample    C    T        0      0        2 
   7   chr7_46864557     AAsi    C    G        0      0        2 
   7   chr7_46864557     AKia    C    G        0      0        2 
   7   chr7_46864557     AOna    C    G        0      0        2 
   7   chr7_46864557     ASom    C    G        0      0        2 
   7   chr7_46864557     HCab    C    G        0      0        2 
   7   chr7_46864557     HPrz    C    G        0      0        2 
   7   chr7_46864557     ZBoe    C    G      0.5      1        2 
   7   chr7_46864557     ZGre    C    G        0      0        2 
   7   chr7_46864557     ZHar    C    G        0      0        2 
   7   chr7_46864557   Sample    C    G        0      0        2 
   7   chr7_46864707     AAsi    C    A        0      0        2 
   7   chr7_46864707     AKia    C    A        0      0        2 
   7   chr7_46864707     AOna    C    A        0      0        2 
   7   chr7_46864707     ASom    C    A      0.5      1        2 
   7   chr7_46864707     HCab    C    A        0      0        2 
   7   chr7_46864707     HPrz    C    A        0      0        2 
   7   chr7_46864707     ZBoe    C    A        0      0        2 
   7   chr7_46864707     ZGre    C    A        0      0        2 
   7   chr7_46864707     ZHar    C    A        0      0        2 
   7   chr7_46864707   Sample    C    A        0      0        2 
   7   chr7_46865786     AAsi    C    T        0      0        2 
   7   chr7_46865786     AKia    C    T        0      0        2 
   7   chr7_46865786     AOna    C    T        0      0        2 
   7   chr7_46865786     ASom    C    T        0      0        2 
   7   chr7_46865786     HCab    C    T        0      0        2 
   7   chr7_46865786     HPrz    C    T        0      0        2 
   7   chr7_46865786     ZBoe    C    T        0      0        2 
   7   chr7_46865786     ZGre    C    T        0      0        2 
   7   chr7_46865786     ZHar    C    T      0.5      1        2 
   7   chr7_46865786   Sample    C    T        0      0        2 
   7   chr7_46876456     AAsi    C    A        0      0        2 
   7   chr7_46876456     AKia    C    A        0      0        2 
   7   chr7_46876456     AOna    C    A        0      0        2 
   7   chr7_46876456     ASom    C    A        0      0        2 
   7   chr7_46876456     HCab    C    A        1      2        2 
   7   chr7_46876456     HPrz    C    A        1      2        2 
   7   chr7_46876456     ZBoe    C    A        0      0        2 
   7   chr7_46876456     ZGre    C    A        0      0        2 
   7   chr7_46876456     ZHar    C    A        0      0        2 
   7   chr7_46876456   Sample    C    A        1      2        2 
   7   chr7_46885748     AAsi    C    T        0      0        2 
   7   chr7_46885748     AKia    C    T        0      0        2 
   7   chr7_46885748     AOna    C    T        0      0        2 
   7   chr7_46885748     ASom    C    T        0      0        2 
   7   chr7_46885748     HCab    C    T        1      2        2 
   7   chr7_46885748     HPrz    C    T        1      2        2 
   7   chr7_46885748     ZBoe    C    T        0      0        2 
   7   chr7_46885748     ZGre    C    T        0      0        2 
   7   chr7_46885748     ZHar    C    T        0      0        2 
   7   chr7_46885748   Sample    C    T        1      2        2 
   7   chr7_46891409     AAsi    T    A      0.5      1        2 
   7   chr7_46891409     AKia    T    A        0      0        2 
   7   chr7_46891409     AOna    T    A        0      0        2 
   7   chr7_46891409     ASom    T    A        0      0        2 
   7   chr7_46891409     HCab    T    A        0      0        2 
   7   chr7_46891409     HPrz    T    A        0      0        2 
   7   chr7_46891409     ZBoe    T    A        0      0        2 
   7   chr7_46891409     ZGre    T    A        0      0        2 
   7   chr7_46891409     ZHar    T    A        0      0        2 
   7   chr7_46891409   Sample    T    A        0      0        2 
   7   chr7_46897063     AAsi    C    T        0      0        2 
   7   chr7_46897063     AKia    C    T        0      0        2 
   7   chr7_46897063     AOna    C    T        0      0        2 
   7   chr7_46897063     ASom    C    T        0      0        2 
   7   chr7_46897063     HCab    C    T        1      2        2 
   7   chr7_46897063     HPrz    C    T        1      2        2 
   7   chr7_46897063     ZBoe    C    T        0      0        2 
   7   chr7_46897063     ZGre    C    T        0      0        2 
   7   chr7_46897063     ZHar    C    T        0      0        2 
   7   chr7_46897063   Sample    C    T        1      2        2 
   7   chr7_46897072     AAsi    T    C        0      0        2 
   7   chr7_46897072     AKia    T    C        1      2        2 
   7   chr7_46897072     AOna    T    C        0      0        2 
   7   chr7_46897072     ASom    T    C        0      0        2 
   7   chr7_46897072     HCab    T    C        0      0        2 
   7   chr7_46897072     HPrz    T    C        0      0        2 
   7   chr7_46897072     ZBoe    T    C        0      0        2 
   7   chr7_46897072     ZGre    T    C        0      0        2 
   7   chr7_46897072     ZHar    T    C        0      0        2 
   7   chr7_46897072   Sample    T    C        0      0        2 
   7   chr7_46900001     AAsi    A    G        0      0        2 
   7   chr7_46900001     AKia    A    G        0      0        2 
   7   chr7_46900001     AOna    A    G        0      0        2 
   7   chr7_46900001     ASom    A    G        0      0        2 
   7   chr7_46900001     HCab    A    G        0      0        2 
   7   chr7_46900001     HPrz    A    G        0      0        2 
   7   chr7_46900001     ZBoe    A    G        0      0        2 
   7   chr7_46900001     ZGre    A    G        1      2        2 
   7   chr7_46900001     ZHar    A    G        0      0        2 
   7   chr7_46900001   Sample    A    G        0      0        2 
   7   chr7_46913601     AAsi    A    G        0      0        2 
   7   chr7_46913601     AKia    A    G        0      0        2 
   7   chr7_46913601     AOna    A    G        0      0        2 
   7   chr7_46913601     ASom    A    G        0      0        2 
   7   chr7_46913601     HCab    A    G        0      0        2 
   7   chr7_46913601     HPrz    A    G        0      0        2 
   7   chr7_46913601     ZBoe    A    G      0.5      1        2 
   7   chr7_46913601     ZGre    A    G        0      0        2 
   7   chr7_46913601     ZHar    A    G        0      0        2 
   7   chr7_46913601   Sample    A    G        0      0        2 
   7   chr7_46915575     AAsi    G    A        0      0        2 
   7   chr7_46915575     AKia    G    A        1      2        2 
   7   chr7_46915575     AOna    G    A        0      0        2 
   7   chr7_46915575     ASom    G    A        0      0        2 
   7   chr7_46915575     HCab    G    A        0      0        2 
   7   chr7_46915575     HPrz    G    A        0      0        2 
   7   chr7_46915575     ZBoe    G    A        0      0        2 
   7   chr7_46915575     ZGre    G    A        0      0        2 
   7   chr7_46915575     ZHar    G    A        0      0        2 
   7   chr7_46915575   Sample    G    A        0      0        2 
   7   chr7_46926751     AAsi    T    C        0      0        2 
   7   chr7_46926751     AKia    T    C        0      0        2 
   7   chr7_46926751     AOna    T    C        0      0        2 
   7   chr7_46926751     ASom    T    C        0      0        2 
   7   chr7_46926751     HCab    T    C        0      0        2 
   7   chr7_46926751     HPrz    T    C        0      0        2 
   7   chr7_46926751     ZBoe    T    C      0.5      1        2 
   7   chr7_46926751     ZGre    T    C        0      0        2 
   7   chr7_46926751     ZHar    T    C        0      0        2 
   7   chr7_46926751   Sample    T    C        0      0        2 
   7   chr7_46929143     AAsi    G    C        1      2        2 
   7   chr7_46929143     AKia    G    C        0      0        2 
   7   chr7_46929143     AOna    G    C        0      0        2 
   7   chr7_46929143     ASom    G    C        1      2        2 
   7   chr7_46929143     HCab    G    C        0      0        2 
   7   chr7_46929143     HPrz    G    C        0      0        2 
   7   chr7_46929143     ZBoe    G    C        0      0        2 
   7   chr7_46929143     ZGre    G    C        0      0        2 
   7   chr7_46929143     ZHar    G    C        0      0        2 
   7   chr7_46929143   Sample    G    C        0      0        2 
   7   chr7_46937535     AAsi    A    G        0      0        2 
   7   chr7_46937535     AKia    A    G        0      0        2 
   7   chr7_46937535     AOna    A    G        0      0        2 
   7   chr7_46937535     ASom    A    G        0      0        2 
   7   chr7_46937535     HCab    A    G        1      2        2 
   7   chr7_46937535     HPrz    A    G        1      2        2 
   7   chr7_46937535     ZBoe    A    G        0      0        2 
   7   chr7_46937535     ZGre    A    G        0      0        2 
   7   chr7_46937535     ZHar    A    G        0      0        2 
   7   chr7_46937535   Sample    A    G        1      2        2 
   7   chr7_46937623     AAsi    A    G        0      0        2 
   7   chr7_46937623     AKia    A    G        0      0        2 
   7   chr7_46937623     AOna    A    G        0      0        2 
   7   chr7_46937623     ASom    A    G        0      0        2 
   7   chr7_46937623     HCab    A    G        0      0        2 
   7   chr7_46937623     HPrz    A    G        0      0        2 
   7   chr7_46937623     ZBoe    A    G        0      0        2 
   7   chr7_46937623     ZGre    A    G        1      2        2 
   7   chr7_46937623     ZHar    A    G        0      0        2 
   7   chr7_46937623   Sample    A    G        0      0        2 
   7   chr7_46949456     AAsi    G    A        0      0        2 
   7   chr7_46949456     AKia    G    A        0      0        2 
   7   chr7_46949456     AOna    G    A        0      0        2 
   7   chr7_46949456     ASom    G    A        0      0        2 
   7   chr7_46949456     HCab    G    A        1      2        2 
   7   chr7_46949456     HPrz    G    A      0.5      1        2 
   7   chr7_46949456     ZBoe    G    A        0      0        2 
   7   chr7_46949456     ZGre    G    A        0      0        2 
   7   chr7_46949456     ZHar    G    A        0      0        2 
   7   chr7_46949456   Sample    G    A        0      0        2 
   7   chr7_46969289     AAsi    G    A        0      0        2 
   7   chr7_46969289     AKia    G    A        0      0        2 
   7   chr7_46969289     AOna    G    A        0      0        2 
   7   chr7_46969289     ASom    G    A        0      0        2 
   7   chr7_46969289     HCab    G    A        0      0        2 
   7   chr7_46969289     HPrz    G    A        0      0        2 
   7   chr7_46969289     ZBoe    G    A      0.5      1        2 
   7   chr7_46969289     ZGre    G    A        0      0        2 
   7   chr7_46969289     ZHar    G    A        0      0        2 
   7   chr7_46969289   Sample    G    A        0      0        2 
   7   chr7_47018204     AAsi    T    C        0      0        2 
   7   chr7_47018204     AKia    T    C        0      0        2 
   7   chr7_47018204     AOna    T    C        0      0        2 
   7   chr7_47018204     ASom    T    C        0      0        2 
   7   chr7_47018204     HCab    T    C        0      0        2 
   7   chr7_47018204     HPrz    T    C        0      0        2 
   7   chr7_47018204     ZBoe    T    C        0      0        2 
   7   chr7_47018204     ZGre    T    C        1      2        2 
   7   chr7_47018204     ZHar    T    C        0      0        2 
   7   chr7_47018204   Sample    T    C        0      0        2 
   7   chr7_47028383     AAsi    G    A        0      0        2 
   7   chr7_47028383     AKia    G    A        0      0        2 
   7   chr7_47028383     AOna    G    A        1      2        2 
   7   chr7_47028383     ASom    G    A        0      0        2 
   7   chr7_47028383     HCab    G    A        1      2        2 
   7   chr7_47028383     HPrz    G    A        1      2        2 
   7   chr7_47028383     ZBoe    G    A        0      0        2 
   7   chr7_47028383     ZGre    G    A        0      0        2 
   7   chr7_47028383     ZHar    G    A        0      0        2 
   7   chr7_47028383   Sample    G    A        1      2        2 
   7   chr7_47034313     AAsi    T    G        0      0        2 
   7   chr7_47034313     AKia    T    G        0      0        2 
   7   chr7_47034313     AOna    T    G        0      0        2 
   7   chr7_47034313     ASom    T    G        0      0        2 
   7   chr7_47034313     HCab    T    G        0      0        2 
   7   chr7_47034313     HPrz    T    G        0      0        2 
   7   chr7_47034313     ZBoe    T    G      0.5      1        2 
   7   chr7_47034313     ZGre    T    G        0      0        2 
   7   chr7_47034313     ZHar    T    G        0      0        2 
   7   chr7_47034313   Sample    T    G        0      0        2 
   7   chr7_47072094     AAsi    C    T        0      0        2 
   7   chr7_47072094     AKia    C    T        0      0        2 
   7   chr7_47072094     AOna    C    T        0      0        2 
   7   chr7_47072094     ASom    C    T        0      0        2 
   7   chr7_47072094     HCab    C    T        1      2        2 
   7   chr7_47072094     HPrz    C    T        1      2        2 
   7   chr7_47072094     ZBoe    C    T        0      0        2 
   7   chr7_47072094     ZGre    C    T        0      0        2 
   7   chr7_47072094     ZHar    C    T        0      0        2 
   7   chr7_47072094   Sample    C    T        1      2        2 
   7   chr7_47082874     AAsi    G    A        0      0        2 
   7   chr7_47082874     AKia    G    A        0      0        2 
   7   chr7_47082874     AOna    G    A        0      0        2 
   7   chr7_47082874     ASom    G    A        0      0        2 
   7   chr7_47082874     HCab    G    A        0      0        2 
   7   chr7_47082874     HPrz    G    A        0      0        2 
   7   chr7_47082874     ZBoe    G    A      0.5      1        2 
   7   chr7_47082874     ZGre    G    A        0      0        2 
   7   chr7_47082874     ZHar    G    A        0      0        2 
   7   chr7_47082874   Sample    G    A        0      0        2 
   7   chr7_47090111     AAsi    C    G        0      0        2 
   7   chr7_47090111     AKia    C    G        0      0        2 
   7   chr7_47090111     AOna    C    G        0      0        2 
   7   chr7_47090111     ASom    C    G        0      0        2 
   7   chr7_47090111     HCab    C    G        0      0        2 
   7   chr7_47090111     HPrz    C    G        0      0        2 
   7   chr7_47090111     ZBoe    C    G        0      0        2 
   7   chr7_47090111     ZGre    C    G        0      0        2 
   7   chr7_47090111     ZHar    C    G        1      2        2 
   7   chr7_47090111   Sample    C    G        0      0        2 
   7   chr7_47091607     AAsi    A    T        0      0        2 
   7   chr7_47091607     AKia    A    T        0      0        2 
   7   chr7_47091607     AOna    A    T        0      0        2 
   7   chr7_47091607     ASom    A    T        0      0        2 
   7   chr7_47091607     HCab    A    T        1      2        2 
   7   chr7_47091607     HPrz    A    T        1      2        2 
   7   chr7_47091607     ZBoe    A    T        0      0        2 
   7   chr7_47091607     ZGre    A    T        0      0        2 
   7   chr7_47091607     ZHar    A    T        0      0        2 
   7   chr7_47091607   Sample    A    T        1      2        2 
   7   chr7_47092131     AAsi    C    T        0      0        2 
   7   chr7_47092131     AKia    C    T        0      0        2 
   7   chr7_47092131     AOna    C    T        0      0        2 
   7   chr7_47092131     ASom    C    T        0      0        2 
   7   chr7_47092131     HCab    C    T        1      2        2 
   7   chr7_47092131     HPrz    C    T        1      2        2 
   7   chr7_47092131     ZBoe    C    T        0      0        2 
   7   chr7_47092131     ZGre    C    T        0      0        2 
   7   chr7_47092131     ZHar    C    T        0      0        2 
   7   chr7_47092131   Sample    C    T        1      2        2 
   7   chr7_47100490     AAsi    C    G        1      2        2 
   7   chr7_47100490     AKia    C    G        1      2        2 
   7   chr7_47100490     AOna    C    G        1      2        2 
   7   chr7_47100490     ASom    C    G        1      2        2 
   7   chr7_47100490     HCab    C    G        0      0        2 
   7   chr7_47100490     HPrz    C    G        0      0        2 
   7   chr7_47100490     ZBoe    C    G        0      0        2 
   7   chr7_47100490     ZGre    C    G        0      0        2 
   7   chr7_47100490     ZHar    C    G        0      0        2 
   7   chr7_47100490   Sample    C    G        0      0        2 
   7   chr7_47107009     AAsi    A    G        0      0        2 
   7   chr7_47107009     AKia    A    G        0      0        2 
   7   chr7_47107009     AOna    A    G        0      0        2 
   7   chr7_47107009     ASom    A    G        0      0        2 
   7   chr7_47107009     HCab    A    G        1      2        2 
   7   chr7_47107009     HPrz    A    G        1      2        2 
   7   chr7_47107009     ZBoe    A    G        0      0        2 
   7   chr7_47107009     ZGre    A    G        0      0        2 
   7   chr7_47107009     ZHar    A    G        0      0        2 
   7   chr7_47107009   Sample    A    G        1      2        2 
   7   chr7_47107237     AAsi    T    C        0      0        2 
   7   chr7_47107237     AKia    T    C        0      0        2 
   7   chr7_47107237     AOna    T    C        0      0        2 
   7   chr7_47107237     ASom    T    C      0.5      1        2 
   7   chr7_47107237     HCab    T    C        0      0        2 
   7   chr7_47107237     HPrz    T    C        0      0        2 
   7   chr7_47107237     ZBoe    T    C        0      0        2 
   7   chr7_47107237     ZGre    T    C        0      0        2 
   7   chr7_47107237     ZHar    T    C        0      0        2 
   7   chr7_47107237   Sample    T    C        0      0        2 
   7   chr7_47110419     AAsi    T    C        1      2        2 
   7   chr7_47110419     AKia    T    C        0      0        2 
   7   chr7_47110419     AOna    T    C        0      0        2 
   7   chr7_47110419     ASom    T    C        0      0        2 
   7   chr7_47110419     HCab    T    C        0      0        2 
   7   chr7_47110419     HPrz    T    C        0      0        2 
   7   chr7_47110419     ZBoe    T    C        0      0        2 
   7   chr7_47110419     ZGre    T    C        0      0        2 
   7   chr7_47110419     ZHar    T    C        0      0        2 
   7   chr7_47110419   Sample    T    C        0      0        2 
   7   chr7_47111472     AAsi    A    G        0      0        2 
   7   chr7_47111472     AKia    A    G        0      0        2 
   7   chr7_47111472     AOna    A    G        0      0        2 
   7   chr7_47111472     ASom    A    G        0      0        2 
   7   chr7_47111472     HCab    A    G        1      2        2 
   7   chr7_47111472     HPrz    A    G        1      2        2 
   7   chr7_47111472     ZBoe    A    G        0      0        2 
   7   chr7_47111472     ZGre    A    G        0      0        2 
   7   chr7_47111472     ZHar    A    G        0      0        2 
   7   chr7_47111472   Sample    A    G        1      2        2 
   7   chr7_47117780     AAsi    G    T        0      0        2 
   7   chr7_47117780     AKia    G    T        0      0        2 
   7   chr7_47117780     AOna    G    T        0      0        2 
   7   chr7_47117780     ASom    G    T        0      0        2 
   7   chr7_47117780     HCab    G    T        1      2        2 
   7   chr7_47117780     HPrz    G    T        1      2        2 
   7   chr7_47117780     ZBoe    G    T        0      0        2 
   7   chr7_47117780     ZGre    G    T        0      0        2 
   7   chr7_47117780     ZHar    G    T        0      0        2 
   7   chr7_47117780   Sample    G    T        1      2        2 
   7   chr7_47120871     AAsi    G    C        0      0        2 
   7   chr7_47120871     AKia    G    C        0      0        2 
   7   chr7_47120871     AOna    G    C        1      2        2 
   7   chr7_47120871     ASom    G    C        0      0        2 
   7   chr7_47120871     HCab    G    C        0      0        2 
   7   chr7_47120871     HPrz    G    C        0      0        2 
   7   chr7_47120871     ZBoe    G    C        0      0        2 
   7   chr7_47120871     ZGre    G    C        0      0        2 
   7   chr7_47120871     ZHar    G    C        0      0        2 
   7   chr7_47120871   Sample    G    C        0      0        2 
   7   chr7_47122206     AAsi    A    C        0      0        2 
   7   chr7_47122206     AKia    A    C        0      0        2 
   7   chr7_47122206     AOna    A    C        0      0        2 
   7   chr7_47122206     ASom    A    C        0      0        2 
   7   chr7_47122206     HCab    A    C        0      0        2 
   7   chr7_47122206     HPrz    A    C        0      0        2 
   7   chr7_47122206     ZBoe    A    C        0      0        2 
   7   chr7_47122206     ZGre    A    C        1      2        2 
   7   chr7_47122206     ZHar    A    C        0      0        2 
   7   chr7_47122206   Sample    A    C        0      0        2 
   7   chr7_47125419     AAsi    T    C        0      0        2 
   7   chr7_47125419     AKia    T    C        0      0        2 
   7   chr7_47125419     AOna    T    C        0      0        2 
   7   chr7_47125419     ASom    T    C        0      0        2 
   7   chr7_47125419     HCab    T    C        1      2        2 
   7   chr7_47125419     HPrz    T    C      0.5      1        2 
   7   chr7_47125419     ZBoe    T    C        0      0        2 
   7   chr7_47125419     ZGre    T    C        0      0        2 
   7   chr7_47125419     ZHar    T    C        0      0        2 
   7   chr7_47125419   Sample    T    C        0      0        2 
   7   chr7_47125986     AAsi    A    G        0      0        2 
   7   chr7_47125986     AKia    A    G        1      2        2 
   7   chr7_47125986     AOna    A    G        1      2        2 
   7   chr7_47125986     ASom    A    G        0      0        2 
   7   chr7_47125986     HCab    A    G        0      0        2 
   7   chr7_47125986     HPrz    A    G        0      0        2 
   7   chr7_47125986     ZBoe    A    G        0      0        2 
   7   chr7_47125986     ZGre    A    G        0      0        2 
   7   chr7_47125986     ZHar    A    G        0      0        2 
   7   chr7_47125986   Sample    A    G        0      0        2 
   7   chr7_47133807     AAsi    A    C        0      0        2 
   7   chr7_47133807     AKia    A    C        0      0        2 
   7   chr7_47133807     AOna    A    C      0.5      1        2 
   7   chr7_47133807     ASom    A    C        0      0        2 
   7   chr7_47133807     HCab    A    C        0      0        2 
   7   chr7_47133807     HPrz    A    C        0      0        2 
   7   chr7_47133807     ZBoe    A    C        0      0        2 
   7   chr7_47133807     ZGre    A    C        0      0        2 
   7   chr7_47133807     ZHar    A    C        0      0        2 
   7   chr7_47133807   Sample    A    C        0      0        2 
   7   chr7_47140269     AAsi    A    G        1      2        2 
   7   chr7_47140269     AKia    A    G        0      0        2 
   7   chr7_47140269     AOna    A    G        0      0        2 
   7   chr7_47140269     ASom    A    G        1      2        2 
   7   chr7_47140269     HCab    A    G        0      0        2 
   7   chr7_47140269     HPrz    A    G        0      0        2 
   7   chr7_47140269     ZBoe    A    G        0      0        2 
   7   chr7_47140269     ZGre    A    G        0      0        2 
   7   chr7_47140269     ZHar    A    G        0      0        2 
   7   chr7_47140269   Sample    A    G        0      0        2 
   7   chr7_47147078     AAsi    T    G        0      0        2 
   7   chr7_47147078     AKia    T    G        0      0        2 
   7   chr7_47147078     AOna    T    G        0      0        2 
   7   chr7_47147078     ASom    T    G      0.5      1        2 
   7   chr7_47147078     HCab    T    G        0      0        2 
   7   chr7_47147078     HPrz    T    G        0      0        2 
   7   chr7_47147078     ZBoe    T    G        0      0        2 
   7   chr7_47147078     ZGre    T    G        0      0        2 
   7   chr7_47147078     ZHar    T    G        0      0        2 
   7   chr7_47147078   Sample    T    G        0      0        2 
   7   chr7_47152198     AAsi    G    A        0      0        2 
   7   chr7_47152198     AKia    G    A        0      0        2 
   7   chr7_47152198     AOna    G    A        0      0        2 
   7   chr7_47152198     ASom    G    A        0      0        2 
   7   chr7_47152198     HCab    G    A        1      2        2 
   7   chr7_47152198     HPrz    G    A        1      2        2 
   7   chr7_47152198     ZBoe    G    A        0      0        2 
   7   chr7_47152198     ZGre    G    A        0      0        2 
   7   chr7_47152198     ZHar    G    A        0      0        2 
   7   chr7_47152198   Sample    G    A        1      2        2 
   7   chr7_47154440     AAsi    A    G        0      0        2 
   7   chr7_47154440     AKia    A    G        0      0        2 
   7   chr7_47154440     AOna    A    G        0      0        2 
   7   chr7_47154440     ASom    A    G      0.5      1        2 
   7   chr7_47154440     HCab    A    G        0      0        2 
   7   chr7_47154440     HPrz    A    G        0      0        2 
   7   chr7_47154440     ZBoe    A    G        0      0        2 
   7   chr7_47154440     ZGre    A    G        0      0        2 
   7   chr7_47154440     ZHar    A    G        0      0        2 
   7   chr7_47154440   Sample    A    G        0      0        2 
   7   chr7_47183296     AAsi    A    C        0      0        2 
   7   chr7_47183296     AKia    A    C        0      0        2 
   7   chr7_47183296     AOna    A    C        0      0        2 
   7   chr7_47183296     ASom    A    C      0.5      1        2 
   7   chr7_47183296     HCab    A    C        0      0        2 
   7   chr7_47183296     HPrz    A    C        0      0        2 
   7   chr7_47183296     ZBoe    A    C        0      0        2 
   7   chr7_47183296     ZGre    A    C        0      0        2 
   7   chr7_47183296     ZHar    A    C        0      0        2 
   7   chr7_47183296   Sample    A    C        0      0        2 
   7   chr7_47186464     AAsi    C    G        0      0        2 
   7   chr7_47186464     AKia    C    G        0      0        2 
   7   chr7_47186464     AOna    C    G        0      0        2 
   7   chr7_47186464     ASom    C    G        0      0        2 
   7   chr7_47186464     HCab    C    G        0      0        2 
   7   chr7_47186464     HPrz    C    G        0      0        2 
   7   chr7_47186464     ZBoe    C    G        0      0        2 
   7   chr7_47186464     ZGre    C    G      0.5      1        2 
   7   chr7_47186464     ZHar    C    G        0      0        2 
   7   chr7_47186464   Sample    C    G        0      0        2 
   7   chr7_47186781     AAsi    G    C        0      0        2 
   7   chr7_47186781     AKia    G    C        0      0        2 
   7   chr7_47186781     AOna    G    C      0.5      1        2 
   7   chr7_47186781     ASom    G    C        0      0        2 
   7   chr7_47186781     HCab    G    C        0      0        2 
   7   chr7_47186781     HPrz    G    C        0      0        2 
   7   chr7_47186781     ZBoe    G    C        0      0        2 
   7   chr7_47186781     ZGre    G    C        0      0        2 
   7   chr7_47186781     ZHar    G    C        0      0        2 
   7   chr7_47186781   Sample    G    C        0      0        2 
   7   chr7_47190256     AAsi    A    G        0      0        2 
   7   chr7_47190256     AKia    A    G        0      0        2 
   7   chr7_47190256     AOna    A    G        0      0        2 
   7   chr7_47190256     ASom    A    G        0      0        2 
   7   chr7_47190256     HCab    A    G        0      0        2 
   7   chr7_47190256     HPrz    A    G        0      0        2 
   7   chr7_47190256     ZBoe    A    G      0.5      1        2 
   7   chr7_47190256     ZGre    A    G        0      0        2 
   7   chr7_47190256     ZHar    A    G        0      0        2 
   7   chr7_47190256   Sample    A    G        0      0        2 
   7   chr7_47204665     AAsi    C    T        0      0        2 
   7   chr7_47204665     AKia    C    T        0      0        2 
   7   chr7_47204665     AOna    C    T        0      0        2 
   7   chr7_47204665     ASom    C    T        0      0        2 
   7   chr7_47204665     HCab    C    T        0      0        2 
   7   chr7_47204665     HPrz    C    T        0      0        2 
   7   chr7_47204665     ZBoe    C    T        0      0        2 
   7   chr7_47204665     ZGre    C    T        1      2        2 
   7   chr7_47204665     ZHar    C    T        0      0        2 
   7   chr7_47204665   Sample    C    T        0      0        2 
   7   chr7_47205743     AAsi    G    A        0      0        2 
   7   chr7_47205743     AKia    G    A        0      0        2 
   7   chr7_47205743     AOna    G    A        0      0        2 
   7   chr7_47205743     ASom    G    A        0      0        2 
   7   chr7_47205743     HCab    G    A        1      2        2 
   7   chr7_47205743     HPrz    G    A        1      2        2 
   7   chr7_47205743     ZBoe    G    A        0      0        2 
   7   chr7_47205743     ZGre    G    A        0      0        2 
   7   chr7_47205743     ZHar    G    A        0      0        2 
   7   chr7_47205743   Sample    G    A        1      2        2 
   7   chr7_47207225     AAsi    A    C        0      0        2 
   7   chr7_47207225     AKia    A    C        0      0        2 
   7   chr7_47207225     AOna    A    C        0      0        2 
   7   chr7_47207225     ASom    A    C        0      0        2 
   7   chr7_47207225     HCab    A    C        1      2        2 
   7   chr7_47207225     HPrz    A    C        1      2        2 
   7   chr7_47207225     ZBoe    A    C        0      0        2 
   7   chr7_47207225     ZGre    A    C        0      0        2 
   7   chr7_47207225     ZHar    A    C        0      0        2 
   7   chr7_47207225   Sample    A    C        1      2        2 
   7   chr7_47211493     AAsi    A    G        0      0        2 
   7   chr7_47211493     AKia    A    G        0      0        2 
   7   chr7_47211493     AOna    A    G        0      0        2 
   7   chr7_47211493     ASom    A    G        1      2        2 
   7   chr7_47211493     HCab    A    G        0      0        2 
   7   chr7_47211493     HPrz    A    G        0      0        2 
   7   chr7_47211493     ZBoe    A    G        0      0        2 
   7   chr7_47211493     ZGre    A    G        0      0        2 
   7   chr7_47211493     ZHar    A    G        0      0        2 
   7   chr7_47211493   Sample    A    G        0      0        2 
   7   chr7_47219003     AAsi    A    G        0      0        2 
   7   chr7_47219003     AKia    A    G        1      2        2 
   7   chr7_47219003     AOna    A    G      0.5      1        2 
   7   chr7_47219003     ASom    A    G        0      0        2 
   7   chr7_47219003     HCab    A    G        0      0        2 
   7   chr7_47219003     HPrz    A    G        0      0        2 
   7   chr7_47219003     ZBoe    A    G        0      0        2 
   7   chr7_47219003     ZGre    A    G        0      0        2 
   7   chr7_47219003     ZHar    A    G        0      0        2 
   7   chr7_47219003   Sample    A    G        0      0        2 
   7   chr7_47224264     AAsi    A    G        0      0        2 
   7   chr7_47224264     AKia    A    G        0      0        2 
   7   chr7_47224264     AOna    A    G        0      0        2 
   7   chr7_47224264     ASom    A    G        0      0        2 
   7   chr7_47224264     HCab    A    G        1      2        2 
   7   chr7_47224264     HPrz    A    G        1      2        2 
   7   chr7_47224264     ZBoe    A    G        0      0        2 
   7   chr7_47224264     ZGre    A    G        0      0        2 
   7   chr7_47224264     ZHar    A    G        0      0        2 
   7   chr7_47224264   Sample    A    G        1      2        2 
   7   chr7_47225943     AAsi    C    T        0      0        2 
   7   chr7_47225943     AKia    C    T        0      0        2 
   7   chr7_47225943     AOna    C    T        0      0        2 
   7   chr7_47225943     ASom    C    T        0      0        2 
   7   chr7_47225943     HCab    C    T        1      2        2 
   7   chr7_47225943     HPrz    C    T        1      2        2 
   7   chr7_47225943     ZBoe    C    T        0      0        2 
   7   chr7_47225943     ZGre    C    T        0      0        2 
   7   chr7_47225943     ZHar    C    T        0      0        2 
   7   chr7_47225943   Sample    C    T        1      2        2 
   7   chr7_47229332     AAsi    A    T        0      0        2 
   7   chr7_47229332     AKia    A    T        0      0        2 
   7   chr7_47229332     AOna    A    T      0.5      1        2 
   7   chr7_47229332     ASom    A    T        0      0        2 
   7   chr7_47229332     HCab    A    T        0      0        2 
   7   chr7_47229332     HPrz    A    T        0      0        2 
   7   chr7_47229332     ZBoe    A    T        0      0        2 
   7   chr7_47229332     ZGre    A    T        0      0        2 
   7   chr7_47229332     ZHar    A    T        0      0        2 
   7   chr7_47229332   Sample    A    T        0      0        2 
   7   chr7_47234877     AAsi    G    A        0      0        2 
   7   chr7_47234877     AKia    G    A        0      0        2 
   7   chr7_47234877     AOna    G    A        0      0        2 
   7   chr7_47234877     ASom    G    A        0      0        2 
   7   chr7_47234877     HCab    G    A        1      2        2 
   7   chr7_47234877     HPrz    G    A        1      2        2 
   7   chr7_47234877     ZBoe    G    A        0      0        2 
   7   chr7_47234877     ZGre    G    A        0      0        2 
   7   chr7_47234877     ZHar    G    A        0      0        2 
   7   chr7_47234877   Sample    G    A        1      2        2 
   7   chr7_47239291     AAsi    T    A        0      0        2 
   7   chr7_47239291     AKia    T    A        0      0        2 
   7   chr7_47239291     AOna    T    A        0      0        2 
   7   chr7_47239291     ASom    T    A        0      0        2 
   7   chr7_47239291     HCab    T    A        1      2        2 
   7   chr7_47239291     HPrz    T    A        1      2        2 
   7   chr7_47239291     ZBoe    T    A        0      0        2 
   7   chr7_47239291     ZGre    T    A        0      0        2 
   7   chr7_47239291     ZHar    T    A        0      0        2 
   7   chr7_47239291   Sample    T    A        1      2        2 
   7   chr7_47239378     AAsi    A    G        0      0        2 
   7   chr7_47239378     AKia    A    G        0      0        2 
   7   chr7_47239378     AOna    A    G        0      0        2 
   7   chr7_47239378     ASom    A    G        0      0        2 
   7   chr7_47239378     HCab    A    G        0      0        2 
   7   chr7_47239378     HPrz    A    G        0      0        2 
   7   chr7_47239378     ZBoe    A    G      0.5      1        2 
   7   chr7_47239378     ZGre    A    G        0      0        2 
   7   chr7_47239378     ZHar    A    G        0      0        2 
   7   chr7_47239378   Sample    A    G        0      0        2 
   7   chr7_47244532     AAsi    T    G        0      0        2 
   7   chr7_47244532     AKia    T    G        0      0        2 
   7   chr7_47244532     AOna    T    G        0      0        2 
   7   chr7_47244532     ASom    T    G        0      0        2 
   7   chr7_47244532     HCab    T    G      0.5      1        2 
   7   chr7_47244532     HPrz    T    G        0      0        2 
   7   chr7_47244532     ZBoe    T    G        0      0        2 
   7   chr7_47244532     ZGre    T    G        0      0        2 
   7   chr7_47244532     ZHar    T    G        0      0        2 
   7   chr7_47244532   Sample    T    G        0      0        2 
   7   chr7_47244635     AAsi    G    A        0      0        2 
   7   chr7_47244635     AKia    G    A        0      0        2 
   7   chr7_47244635     AOna    G    A        0      0        2 
   7   chr7_47244635     ASom    G    A        0      0        2 
   7   chr7_47244635     HCab    G    A        1      2        2 
   7   chr7_47244635     HPrz    G    A        1      2        2 
   7   chr7_47244635     ZBoe    G    A        0      0        2 
   7   chr7_47244635     ZGre    G    A        0      0        2 
   7   chr7_47244635     ZHar    G    A        0      0        2 
   7   chr7_47244635   Sample    G    A        1      2        2 
   7   chr7_47281246     AAsi    A    T        0      0        2 
   7   chr7_47281246     AKia    A    T      0.5      1        2 
   7   chr7_47281246     AOna    A    T        1      2        2 
   7   chr7_47281246     ASom    A    T        0      0        2 
   7   chr7_47281246     HCab    A    T        0      0        2 
   7   chr7_47281246     HPrz    A    T        0      0        2 
   7   chr7_47281246     ZBoe    A    T        0      0        2 
   7   chr7_47281246     ZGre    A    T        0      0        2 
   7   chr7_47281246     ZHar    A    T        0      0        2 
   7   chr7_47281246   Sample    A    T        0      0        2 
   7   chr7_47281258     AAsi    T    C        0      0        2 
   7   chr7_47281258     AKia    T    C        1      2        2 
   7   chr7_47281258     AOna    T    C        0      0        2 
   7   chr7_47281258     ASom    T    C        0      0        2 
   7   chr7_47281258     HCab    T    C        0      0        2 
   7   chr7_47281258     HPrz    T    C        0      0        2 
   7   chr7_47281258     ZBoe    T    C        0      0        2 
   7   chr7_47281258     ZGre    T    C        0      0        2 
   7   chr7_47281258     ZHar    T    C        0      0        2 
   7   chr7_47281258   Sample    T    C        0      0        2 
   7   chr7_47282206     AAsi    T    C        0      0        2 
   7   chr7_47282206     AKia    T    C        0      0        2 
   7   chr7_47282206     AOna    T    C        0      0        2 
   7   chr7_47282206     ASom    T    C        0      0        2 
   7   chr7_47282206     HCab    T    C        0      0        2 
   7   chr7_47282206     HPrz    T    C        0      0        2 
   7   chr7_47282206     ZBoe    T    C        1      2        2 
   7   chr7_47282206     ZGre    T    C        1      2        2 
   7   chr7_47282206     ZHar    T    C        1      2        2 
   7   chr7_47282206   Sample    T    C        0      0        2 
   7   chr7_47299693     AAsi    C    A        0      0        2 
   7   chr7_47299693     AKia    C    A        0      0        2 
   7   chr7_47299693     AOna    C    A        0      0        2 
   7   chr7_47299693     ASom    C    A        0      0        2 
   7   chr7_47299693     HCab    C    A        1      2        2 
   7   chr7_47299693     HPrz    C    A        1      2        2 
   7   chr7_47299693     ZBoe    C    A        0      0        2 
   7   chr7_47299693     ZGre    C    A        0      0        2 
   7   chr7_47299693     ZHar    C    A        0      0        2 
   7   chr7_47299693   Sample    C    A        1      2        2 
   7   chr7_47300594     AAsi    C    A        0      0        2 
   7   chr7_47300594     AKia    C    A        0      0        2 
   7   chr7_47300594     AOna    C    A        0      0        2 
   7   chr7_47300594     ASom    C    A        0      0        2 
   7   chr7_47300594     HCab    C    A        1      2        2 
   7   chr7_47300594     HPrz    C    A        1      2        2 
   7   chr7_47300594     ZBoe    C    A        0      0        2 
   7   chr7_47300594     ZGre    C    A        0      0        2 
   7   chr7_47300594     ZHar    C    A        0      0        2 
   7   chr7_47300594   Sample    C    A        1      2        2 
   7   chr7_47304475     AAsi    T    C        0      0        2 
   7   chr7_47304475     AKia    T    C        0      0        2 
   7   chr7_47304475     AOna    T    C      0.5      1        2 
   7   chr7_47304475     ASom    T    C        0      0        2 
   7   chr7_47304475     HCab    T    C        0      0        2 
   7   chr7_47304475     HPrz    T    C        0      0        2 
   7   chr7_47304475     ZBoe    T    C        0      0        2 
   7   chr7_47304475     ZGre    T    C        0      0        2 
   7   chr7_47304475     ZHar    T    C        0      0        2 
   7   chr7_47304475   Sample    T    C        0      0        2 
   7   chr7_47304476     AAsi    A    G        0      0        2 
   7   chr7_47304476     AKia    A    G      0.5      1        2 
   7   chr7_47304476     AOna    A    G        0      0        2 
   7   chr7_47304476     ASom    A    G        0      0        2 
   7   chr7_47304476     HCab    A    G        0      0        2 
   7   chr7_47304476     HPrz    A    G        0      0        2 
   7   chr7_47304476     ZBoe    A    G        0      0        2 
   7   chr7_47304476     ZGre    A    G        0      0        2 
   7   chr7_47304476     ZHar    A    G        0      0        2 
   7   chr7_47304476   Sample    A    G        0      0        2 
   7   chr7_47314088     AAsi    A    G        0      0        2 
   7   chr7_47314088     AKia    A    G        0      0        2 
   7   chr7_47314088     AOna    A    G        0      0        2 
   7   chr7_47314088     ASom    A    G        0      0        2 
   7   chr7_47314088     HCab    A    G        0      0        2 
   7   chr7_47314088     HPrz    A    G        0      0        2 
   7   chr7_47314088     ZBoe    A    G      0.5      1        2 
   7   chr7_47314088     ZGre    A    G        0      0        2 
   7   chr7_47314088     ZHar    A    G        0      0        2 
   7   chr7_47314088   Sample    A    G        0      0        2 
   7   chr7_47334948     AAsi    A    G        1      2        2 
   7   chr7_47334948     AKia    A    G        0      0        2 
   7   chr7_47334948     AOna    A    G        0      0        2 
   7   chr7_47334948     ASom    A    G        1      2        2 
   7   chr7_47334948     HCab    A    G        0      0        2 
   7   chr7_47334948     HPrz    A    G        0      0        2 
   7   chr7_47334948     ZBoe    A    G        0      0        2 
   7   chr7_47334948     ZGre    A    G        0      0        2 
   7   chr7_47334948     ZHar    A    G        0      0        2 
   7   chr7_47334948   Sample    A    G        0      0        2 
   7   chr7_47345621     AAsi    C    T        0      0        2 
   7   chr7_47345621     AKia    C    T        0      0        2 
   7   chr7_47345621     AOna    C    T        0      0        2 
   7   chr7_47345621     ASom    C    T        0      0        2 
   7   chr7_47345621     HCab    C    T        1      2        2 
   7   chr7_47345621     HPrz    C    T        1      2        2 
   7   chr7_47345621     ZBoe    C    T        0      0        2 
   7   chr7_47345621     ZGre    C    T        0      0        2 
   7   chr7_47345621     ZHar    C    T        0      0        2 
   7   chr7_47345621   Sample    C    T        1      2        2 
   7   chr7_47360463     AAsi    T    G        0      0        2 
   7   chr7_47360463     AKia    T    G        0      0        2 
   7   chr7_47360463     AOna    T    G        0      0        2 
   7   chr7_47360463     ASom    T    G        0      0        2 
   7   chr7_47360463     HCab    T    G        1      2        2 
   7   chr7_47360463     HPrz    T    G        1      2        2 
   7   chr7_47360463     ZBoe    T    G        0      0        2 
   7   chr7_47360463     ZGre    T    G        0      0        2 
   7   chr7_47360463     ZHar    T    G        0      0        2 
   7   chr7_47360463   Sample    T    G        1      2        2 
   7   chr7_47373276     AAsi    G    C        0      0        2 
   7   chr7_47373276     AKia    G    C        0      0        2 
   7   chr7_47373276     AOna    G    C      0.5      1        2 
   7   chr7_47373276     ASom    G    C        0      0        2 
   7   chr7_47373276     HCab    G    C        0      0        2 
   7   chr7_47373276     HPrz    G    C        0      0        2 
   7   chr7_47373276     ZBoe    G    C        0      0        2 
   7   chr7_47373276     ZGre    G    C        0      0        2 
   7   chr7_47373276     ZHar    G    C        0      0        2 
   7   chr7_47373276   Sample    G    C        0      0        2 
   7   chr7_47374239     AAsi    T    C        0      0        2 
   7   chr7_47374239     AKia    T    C        0      0        2 
   7   chr7_47374239     AOna    T    C        0      0        2 
   7   chr7_47374239     ASom    T    C        0      0        2 
   7   chr7_47374239     HCab    T    C        1      2        2 
   7   chr7_47374239     HPrz    T    C        1      2        2 
   7   chr7_47374239     ZBoe    T    C        0      0        2 
   7   chr7_47374239     ZGre    T    C        0      0        2 
   7   chr7_47374239     ZHar    T    C        0      0        2 
   7   chr7_47374239   Sample    T    C        1      2        2 
   7   chr7_47385409     AAsi    C    T        1      2        2 
   7   chr7_47385409     AKia    C    T        0      0        2 
   7   chr7_47385409     AOna    C    T        0      0        2 
   7   chr7_47385409     ASom    C    T        1      2        2 
   7   chr7_47385409     HCab    C    T        0      0        2 
   7   chr7_47385409     HPrz    C    T        0      0        2 
   7   chr7_47385409     ZBoe    C    T        0      0        2 
   7   chr7_47385409     ZGre    C    T        0      0        2 
   7   chr7_47385409     ZHar    C    T        0      0        2 
   7   chr7_47385409   Sample    C    T        0      0        2 
   7   chr7_47393010     AAsi    C    G        0      0        2 
   7   chr7_47393010     AKia    C    G        0      0        2 
   7   chr7_47393010     AOna    C    G        0      0        2 
   7   chr7_47393010     ASom    C    G        0      0        2 
   7   chr7_47393010     HCab    C    G        0      0        2 
   7   chr7_47393010     HPrz    C    G        0      0        2 
   7   chr7_47393010     ZBoe    C    G        0      0        2 
   7   chr7_47393010     ZGre    C    G        1      2        2 
   7   chr7_47393010     ZHar    C    G        0      0        2 
   7   chr7_47393010   Sample    C    G        0      0        2 
   7   chr7_47403253     AAsi    A    C        1      2        2 
   7   chr7_47403253     AKia    A    C        0      0        2 
   7   chr7_47403253     AOna    A    C        0      0        2 
   7   chr7_47403253     ASom    A    C        1      2        2 
   7   chr7_47403253     HCab    A    C        0      0        2 
   7   chr7_47403253     HPrz    A    C        0      0        2 
   7   chr7_47403253     ZBoe    A    C        0      0        2 
   7   chr7_47403253     ZGre    A    C        0      0        2 
   7   chr7_47403253     ZHar    A    C        0      0        2 
   7   chr7_47403253   Sample    A    C        0      0        2 
   7   chr7_47409315     AAsi    C    G      0.5      1        2 
   7   chr7_47409315     AKia    C    G      0.5      1        2 
   7   chr7_47409315     AOna    C    G        0      0        2 
   7   chr7_47409315     ASom    C    G      0.5      1        2 
   7   chr7_47409315     HCab    C    G        1      2        2 
   7   chr7_47409315     HPrz    C    G        1      2        2 
   7   chr7_47409315     ZBoe    C    G        0      0        2 
   7   chr7_47409315     ZGre    C    G        0      0        2 
   7   chr7_47409315     ZHar    C    G        0      0        2 
   7   chr7_47409315   Sample    C    G        1      2        2 
   7   chr7_47411457     AAsi    G    T      0.5      1        2 
   7   chr7_47411457     AKia    G    T        0      0        2 
   7   chr7_47411457     AOna    G    T        0      0        2 
   7   chr7_47411457     ASom    G    T      0.5      1        2 
   7   chr7_47411457     HCab    G    T        0      0        2 
   7   chr7_47411457     HPrz    G    T        0      0        2 
   7   chr7_47411457     ZBoe    G    T        0      0        2 
   7   chr7_47411457     ZGre    G    T        0      0        2 
   7   chr7_47411457     ZHar    G    T        0      0        2 
   7   chr7_47411457   Sample    G    T        0      0        2 
   7   chr7_47423381     AAsi    G    A        0      0        2 
   7   chr7_47423381     AKia    G    A        0      0        2 
   7   chr7_47423381     AOna    G    A        0      0        2 
   7   chr7_47423381     ASom    G    A        0      0        2 
   7   chr7_47423381     HCab    G    A        0      0        2 
   7   chr7_47423381     HPrz    G    A        0      0        2 
   7   chr7_47423381     ZBoe    G    A      0.5      1        2 
   7   chr7_47423381     ZGre    G    A        0      0        2 
   7   chr7_47423381     ZHar    G    A        0      0        2 
   7   chr7_47423381   Sample    G    A        0      0        2 
   7   chr7_47440813     AAsi    A    G        0      0        2 
   7   chr7_47440813     AKia    A    G        0      0        2 
   7   chr7_47440813     AOna    A    G        0      0        2 
   7   chr7_47440813     ASom    A    G        0      0        2 
   7   chr7_47440813     HCab    A    G        0      0        2 
   7   chr7_47440813     HPrz    A    G        0      0        2 
   7   chr7_47440813     ZBoe    A    G        0      0        2 
   7   chr7_47440813     ZGre    A    G        0      0        2 
   7   chr7_47440813     ZHar    A    G      0.5      1        2 
   7   chr7_47440813   Sample    A    G        0      0        2 
   7   chr7_47453008     AAsi    C    T        0      0        2 
   7   chr7_47453008     AKia    C    T        0      0        2 
   7   chr7_47453008     AOna    C    T        0      0        2 
   7   chr7_47453008     ASom    C    T        0      0        2 
   7   chr7_47453008     HCab    C    T        0      0        2 
   7   chr7_47453008     HPrz    C    T        0      0        2 
   7   chr7_47453008     ZBoe    C    T        1      2        2 
   7   chr7_47453008     ZGre    C    T        1      2        2 
   7   chr7_47453008     ZHar    C    T        0      0        2 
   7   chr7_47453008   Sample    C    T        0      0        2 
   7   chr7_47466028     AAsi    A    G        0      0        2 
   7   chr7_47466028     AKia    A    G        0      0        2 
   7   chr7_47466028     AOna    A    G        0      0        2 
   7   chr7_47466028     ASom    A    G        0      0        2 
   7   chr7_47466028     HCab    A    G        0      0        2 
   7   chr7_47466028     HPrz    A    G        0      0        2 
   7   chr7_47466028     ZBoe    A    G        0      0        2 
   7   chr7_47466028     ZGre    A    G        0      0        2 
   7   chr7_47466028     ZHar    A    G        1      2        2 
   7   chr7_47466028   Sample    A    G        0      0        2 
   7   chr7_47526961     AAsi    T    C        1      2        2 
   7   chr7_47526961     AKia    T    C        1      2        2 
   7   chr7_47526961     AOna    T    C        1      2        2 
   7   chr7_47526961     ASom    T    C        1      2        2 
   7   chr7_47526961     HCab    T    C        0      0        2 
   7   chr7_47526961     HPrz    T    C        0      0        2 
   7   chr7_47526961     ZBoe    T    C        0      0        2 
   7   chr7_47526961     ZGre    T    C        0      0        2 
   7   chr7_47526961     ZHar    T    C        0      0        2 
   7   chr7_47526961   Sample    T    C        0      0        2 
   7   chr7_47540161     AAsi    G    C        0      0        2 
   7   chr7_47540161     AKia    G    C        0      0        2 
   7   chr7_47540161     AOna    G    C        0      0        2 
   7   chr7_47540161     ASom    G    C        0      0        2 
   7   chr7_47540161     HCab    G    C        0      0        2 
   7   chr7_47540161     HPrz    G    C        0      0        2 
   7   chr7_47540161     ZBoe    G    C        0      0        2 
   7   chr7_47540161     ZGre    G    C        0      0        2 
   7   chr7_47540161     ZHar    G    C      0.5      1        2 
   7   chr7_47540161   Sample    G    C        0      0        2 
   7   chr7_47540278     AAsi    G    A        0      0        2 
   7   chr7_47540278     AKia    G    A        0      0        2 
   7   chr7_47540278     AOna    G    A        0      0        2 
   7   chr7_47540278     ASom    G    A        0      0        2 
   7   chr7_47540278     HCab    G    A        0      0        2 
   7   chr7_47540278     HPrz    G    A        0      0        2 
   7   chr7_47540278     ZBoe    G    A      0.5      1        2 
   7   chr7_47540278     ZGre    G    A        0      0        2 
   7   chr7_47540278     ZHar    G    A        0      0        2 
   7   chr7_47540278   Sample    G    A        0      0        2 
   7   chr7_47543773     AAsi    C    T        0      0        2 
   7   chr7_47543773     AKia    C    T        0      0        2 
   7   chr7_47543773     AOna    C    T        0      0        2 
   7   chr7_47543773     ASom    C    T        0      0        2 
   7   chr7_47543773     HCab    C    T        1      2        2 
   7   chr7_47543773     HPrz    C    T        1      2        2 
   7   chr7_47543773     ZBoe    C    T        0      0        2 
   7   chr7_47543773     ZGre    C    T        0      0        2 
   7   chr7_47543773     ZHar    C    T        0      0        2 
   7   chr7_47543773   Sample    C    T        1      2        2 
   7   chr7_47544477     AAsi    C    G        0      0        2 
   7   chr7_47544477     AKia    C    G        0      0        2 
   7   chr7_47544477     AOna    C    G        0      0        2 
   7   chr7_47544477     ASom    C    G        0      0        2 
   7   chr7_47544477     HCab    C    G        1      2        2 
   7   chr7_47544477     HPrz    C    G        1      2        2 
   7   chr7_47544477     ZBoe    C    G        0      0        2 
   7   chr7_47544477     ZGre    C    G        0      0        2 
   7   chr7_47544477     ZHar    C    G        0      0        2 
   7   chr7_47544477   Sample    C    G        1      2        2 
   7   chr7_47547119     AAsi    T    C        0      0        2 
   7   chr7_47547119     AKia    T    C        0      0        2 
   7   chr7_47547119     AOna    T    C        0      0        2 
   7   chr7_47547119     ASom    T    C        0      0        2 
   7   chr7_47547119     HCab    T    C        0      0        2 
   7   chr7_47547119     HPrz    T    C        0      0        2 
   7   chr7_47547119     ZBoe    T    C        0      0        2 
   7   chr7_47547119     ZGre    T    C        0      0        2 
   7   chr7_47547119     ZHar    T    C      0.5      1        2 
   7   chr7_47547119   Sample    T    C        0      0        2 
   7   chr7_47547367     AAsi    T    C        0      0        2 
   7   chr7_47547367     AKia    T    C        0      0        2 
   7   chr7_47547367     AOna    T    C        0      0        2 
   7   chr7_47547367     ASom    T    C        0      0        2 
   7   chr7_47547367     HCab    T    C        1      2        2 
   7   chr7_47547367     HPrz    T    C        1      2        2 
   7   chr7_47547367     ZBoe    T    C        0      0        2 
   7   chr7_47547367     ZGre    T    C        0      0        2 
   7   chr7_47547367     ZHar    T    C        0      0        2 
   7   chr7_47547367   Sample    T    C        1      2        2 
   7   chr7_47553375     AAsi    C    A        0      0        2 
   7   chr7_47553375     AKia    C    A      0.5      1        2 
   7   chr7_47553375     AOna    C    A        0      0        2 
   7   chr7_47553375     ASom    C    A        0      0        2 
   7   chr7_47553375     HCab    C    A        0      0        2 
   7   chr7_47553375     HPrz    C    A        0      0        2 
   7   chr7_47553375     ZBoe    C    A        0      0        2 
   7   chr7_47553375     ZGre    C    A        0      0        2 
   7   chr7_47553375     ZHar    C    A        0      0        2 
   7   chr7_47553375   Sample    C    A        0      0        2 
   7   chr7_47557301     AAsi    C    A        0      0        2 
   7   chr7_47557301     AKia    C    A        0      0        2 
   7   chr7_47557301     AOna    C    A        0      0        2 
   7   chr7_47557301     ASom    C    A        0      0        2 
   7   chr7_47557301     HCab    C    A        1      2        2 
   7   chr7_47557301     HPrz    C    A        1      2        2 
   7   chr7_47557301     ZBoe    C    A        0      0        2 
   7   chr7_47557301     ZGre    C    A        0      0        2 
   7   chr7_47557301     ZHar    C    A        0      0        2 
   7   chr7_47557301   Sample    C    A        1      2        2 
   7   chr7_47560414     AAsi    A    G        0      0        2 
   7   chr7_47560414     AKia    A    G      0.5      1        2 
   7   chr7_47560414     AOna    A    G        1      2        2 
   7   chr7_47560414     ASom    A    G        0      0        2 
   7   chr7_47560414     HCab    A    G        0      0        2 
   7   chr7_47560414     HPrz    A    G        0      0        2 
   7   chr7_47560414     ZBoe    A    G        0      0        2 
   7   chr7_47560414     ZGre    A    G        0      0        2 
   7   chr7_47560414     ZHar    A    G        0      0        2 
   7   chr7_47560414   Sample    A    G        0      0        2 
   7   chr7_47575029     AAsi    T    C        0      0        2 
   7   chr7_47575029     AKia    T    C        0      0        2 
   7   chr7_47575029     AOna    T    C        0      0        2 
   7   chr7_47575029     ASom    T    C        0      0        2 
   7   chr7_47575029     HCab    T    C        0      0        2 
   7   chr7_47575029     HPrz    T    C        0      0        2 
   7   chr7_47575029     ZBoe    T    C        1      2        2 
   7   chr7_47575029     ZGre    T    C        1      2        2 
   7   chr7_47575029     ZHar    T    C        0      0        2 
   7   chr7_47575029   Sample    T    C        0      0        2 
   7   chr7_47575738     AAsi    C    T        0      0        2 
   7   chr7_47575738     AKia    C    T        0      0        2 
   7   chr7_47575738     AOna    C    T        0      0        2 
   7   chr7_47575738     ASom    C    T        0      0        2 
   7   chr7_47575738     HCab    C    T        0      0        2 
   7   chr7_47575738     HPrz    C    T        0      0        2 
   7   chr7_47575738     ZBoe    C    T      0.5      1        2 
   7   chr7_47575738     ZGre    C    T        0      0        2 
   7   chr7_47575738     ZHar    C    T        0      0        2 
   7   chr7_47575738   Sample    C    T        0      0        2 
   7   chr7_47581873     AAsi    G    C        0      0        2 
   7   chr7_47581873     AKia    G    C        0      0        2 
   7   chr7_47581873     AOna    G    C        0      0        2 
   7   chr7_47581873     ASom    G    C        0      0        2 
   7   chr7_47581873     HCab    G    C        0      0        2 
   7   chr7_47581873     HPrz    G    C        0      0        2 
   7   chr7_47581873     ZBoe    G    C        0      0        2 
   7   chr7_47581873     ZGre    G    C        0      0        2 
   7   chr7_47581873     ZHar    G    C      0.5      1        2 
   7   chr7_47581873   Sample    G    C        0      0        2 
   7   chr7_47582162     AAsi    T    C      0.5      1        2 
   7   chr7_47582162     AKia    T    C        0      0        2 
   7   chr7_47582162     AOna    T    C        0      0        2 
   7   chr7_47582162     ASom    T    C        0      0        2 
   7   chr7_47582162     HCab    T    C        0      0        2 
   7   chr7_47582162     HPrz    T    C        0      0        2 
   7   chr7_47582162     ZBoe    T    C        0      0        2 
   7   chr7_47582162     ZGre    T    C        0      0        2 
   7   chr7_47582162     ZHar    T    C        0      0        2 
   7   chr7_47582162   Sample    T    C        0      0        2 
   7   chr7_47582624     AAsi    T    C        0      0        2 
   7   chr7_47582624     AKia    T    C        0      0        2 
   7   chr7_47582624     AOna    T    C        0      0        2 
   7   chr7_47582624     ASom    T    C        0      0        2 
   7   chr7_47582624     HCab    T    C        0      0        2 
   7   chr7_47582624     HPrz    T    C        0      0        2 
   7   chr7_47582624     ZBoe    T    C        0      0        2 
   7   chr7_47582624     ZGre    T    C        0      0        2 
   7   chr7_47582624     ZHar    T    C        1      2        2 
   7   chr7_47582624   Sample    T    C        0      0        2 
   7   chr7_47584008     AAsi    T    C        0      0        2 
   7   chr7_47584008     AKia    T    C        0      0        2 
   7   chr7_47584008     AOna    T    C      0.5      1        2 
   7   chr7_47584008     ASom    T    C        0      0        2 
   7   chr7_47584008     HCab    T    C        0      0        2 
   7   chr7_47584008     HPrz    T    C        0      0        2 
   7   chr7_47584008     ZBoe    T    C        0      0        2 
   7   chr7_47584008     ZGre    T    C        0      0        2 
   7   chr7_47584008     ZHar    T    C        0      0        2 
   7   chr7_47584008   Sample    T    C        0      0        2 
   7   chr7_47590181     AAsi    A    C        0      0        2 
   7   chr7_47590181     AKia    A    C        0      0        2 
   7   chr7_47590181     AOna    A    C        0      0        2 
   7   chr7_47590181     ASom    A    C        0      0        2 
   7   chr7_47590181     HCab    A    C        1      2        2 
   7   chr7_47590181     HPrz    A    C        1      2        2 
   7   chr7_47590181     ZBoe    A    C        0      0        2 
   7   chr7_47590181     ZGre    A    C        0      0        2 
   7   chr7_47590181     ZHar    A    C        0      0        2 
   7   chr7_47590181   Sample    A    C        1      2        2 
   7   chr7_47591417     AAsi    G    A        0      0        2 
   7   chr7_47591417     AKia    G    A        0      0        2 
   7   chr7_47591417     AOna    G    A        0      0        2 
   7   chr7_47591417     ASom    G    A        0      0        2 
   7   chr7_47591417     HCab    G    A        1      2        2 
   7   chr7_47591417     HPrz    G    A        1      2        2 
   7   chr7_47591417     ZBoe    G    A        0      0        2 
   7   chr7_47591417     ZGre    G    A        0      0        2 
   7   chr7_47591417     ZHar    G    A        0      0        2 
   7   chr7_47591417   Sample    G    A        1      2        2 
   7   chr7_47597024     AAsi    A    G        0      0        2 
   7   chr7_47597024     AKia    A    G      0.5      1        2 
   7   chr7_47597024     AOna    A    G        0      0        2 
   7   chr7_47597024     ASom    A    G        0      0        2 
   7   chr7_47597024     HCab    A    G        0      0        2 
   7   chr7_47597024     HPrz    A    G        0      0        2 
   7   chr7_47597024     ZBoe    A    G        0      0        2 
   7   chr7_47597024     ZGre    A    G        0      0        2 
   7   chr7_47597024     ZHar    A    G        0      0        2 
   7   chr7_47597024   Sample    A    G        0      0        2 
   7   chr7_47599941     AAsi    A    G        0      0        2 
   7   chr7_47599941     AKia    A    G        0      0        2 
   7   chr7_47599941     AOna    A    G      0.5      1        2 
   7   chr7_47599941     ASom    A    G        0      0        2 
   7   chr7_47599941     HCab    A    G        0      0        2 
   7   chr7_47599941     HPrz    A    G        0      0        2 
   7   chr7_47599941     ZBoe    A    G        0      0        2 
   7   chr7_47599941     ZGre    A    G        0      0        2 
   7   chr7_47599941     ZHar    A    G        0      0        2 
   7   chr7_47599941   Sample    A    G        0      0        2 
   7   chr7_47600039     AAsi    T    A        0      0        2 
   7   chr7_47600039     AKia    T    A        0      0        2 
   7   chr7_47600039     AOna    T    A        0      0        2 
   7   chr7_47600039     ASom    T    A        0      0        2 
   7   chr7_47600039     HCab    T    A        1      2        2 
   7   chr7_47600039     HPrz    T    A        1      2        2 
   7   chr7_47600039     ZBoe    T    A        0      0        2 
   7   chr7_47600039     ZGre    T    A        0      0        2 
   7   chr7_47600039     ZHar    T    A        0      0        2 
   7   chr7_47600039   Sample    T    A        1      2        2 
   7   chr7_47604033     AAsi    C    T        0      0        2 
   7   chr7_47604033     AKia    C    T        0      0        2 
   7   chr7_47604033     AOna    C    T      0.5      1        2 
   7   chr7_47604033     ASom    C    T        0      0        2 
   7   chr7_47604033     HCab    C    T        0      0        2 
   7   chr7_47604033     HPrz    C    T        0      0        2 
   7   chr7_47604033     ZBoe    C    T      0.5      1        2 
   7   chr7_47604033     ZGre    C    T        0      0        2 
   7   chr7_47604033     ZHar    C    T        0      0        2 
   7   chr7_47604033   Sample    C    T        0      0        2 
   7   chr7_47604190     AAsi    G    A        0      0        2 
   7   chr7_47604190     AKia    G    A        0      0        2 
   7   chr7_47604190     AOna    G    A        0      0        2 
   7   chr7_47604190     ASom    G    A        0      0        2 
   7   chr7_47604190     HCab    G    A        1      2        2 
   7   chr7_47604190     HPrz    G    A        1      2        2 
   7   chr7_47604190     ZBoe    G    A        0      0        2 
   7   chr7_47604190     ZGre    G    A        0      0        2 
   7   chr7_47604190     ZHar    G    A        0      0        2 
   7   chr7_47604190   Sample    G    A        1      2        2 
   7   chr7_47604228     AAsi    A    G        0      0        2 
   7   chr7_47604228     AKia    A    G      0.5      1        2 
   7   chr7_47604228     AOna    A    G        0      0        2 
   7   chr7_47604228     ASom    A    G        0      0        2 
   7   chr7_47604228     HCab    A    G        0      0        2 
   7   chr7_47604228     HPrz    A    G        0      0        2 
   7   chr7_47604228     ZBoe    A    G        0      0        2 
   7   chr7_47604228     ZGre    A    G        0      0        2 
   7   chr7_47604228     ZHar    A    G        0      0        2 
   7   chr7_47604228   Sample    A    G        0      0        2 
   7   chr7_47612994     AAsi    A    G        0      0        2 
   7   chr7_47612994     AKia    A    G        0      0        2 
   7   chr7_47612994     AOna    A    G      0.5      1        2 
   7   chr7_47612994     ASom    A    G        0      0        2 
   7   chr7_47612994     HCab    A    G        0      0        2 
   7   chr7_47612994     HPrz    A    G        0      0        2 
   7   chr7_47612994     ZBoe    A    G        0      0        2 
   7   chr7_47612994     ZGre    A    G        0      0        2 
   7   chr7_47612994     ZHar    A    G        0      0        2 
   7   chr7_47612994   Sample    A    G        0      0        2 
   7   chr7_47614003     AAsi    A    C        0      0        2 
   7   chr7_47614003     AKia    A    C      0.5      1        2 
   7   chr7_47614003     AOna    A    C        0      0        2 
   7   chr7_47614003     ASom    A    C        0      0        2 
   7   chr7_47614003     HCab    A    C        0      0        2 
   7   chr7_47614003     HPrz    A    C        0      0        2 
   7   chr7_47614003     ZBoe    A    C        0      0        2 
   7   chr7_47614003     ZGre    A    C        0      0        2 
   7   chr7_47614003     ZHar    A    C        0      0        2 
   7   chr7_47614003   Sample    A    C        0      0        2 
   7   chr7_47614546     AAsi    G    T        0      0        2 
   7   chr7_47614546     AKia    G    T        0      0        2 
   7   chr7_47614546     AOna    G    T      0.5      1        2 
   7   chr7_47614546     ASom    G    T        0      0        2 
   7   chr7_47614546     HCab    G    T        0      0        2 
   7   chr7_47614546     HPrz    G    T        0      0        2 
   7   chr7_47614546     ZBoe    G    T        0      0        2 
   7   chr7_47614546     ZGre    G    T        0      0        2 
   7   chr7_47614546     ZHar    G    T        0      0        2 
   7   chr7_47614546   Sample    G    T        0      0        2 
   7   chr7_47614844     AAsi    C    T        1      2        2 
   7   chr7_47614844     AKia    C    T        0      0        2 
   7   chr7_47614844     AOna    C    T        0      0        2 
   7   chr7_47614844     ASom    C    T        1      2        2 
   7   chr7_47614844     HCab    C    T        0      0        2 
   7   chr7_47614844     HPrz    C    T        0      0        2 
   7   chr7_47614844     ZBoe    C    T        0      0        2 
   7   chr7_47614844     ZGre    C    T        0      0        2 
   7   chr7_47614844     ZHar    C    T        0      0        2 
   7   chr7_47614844   Sample    C    T        0      0        2 
   7   chr7_47615051     AAsi    T    C        0      0        2 
   7   chr7_47615051     AKia    T    C        0      0        2 
   7   chr7_47615051     AOna    T    C        0      0        2 
   7   chr7_47615051     ASom    T    C      0.5      1        2 
   7   chr7_47615051     HCab    T    C        0      0        2 
   7   chr7_47615051     HPrz    T    C        0      0        2 
   7   chr7_47615051     ZBoe    T    C        0      0        2 
   7   chr7_47615051     ZGre    T    C        0      0        2 
   7   chr7_47615051     ZHar    T    C        0      0        2 
   7   chr7_47615051   Sample    T    C        0      0        2 
   7   chr7_47616528     AAsi    A    G        0      0        2 
   7   chr7_47616528     AKia    A    G        0      0        2 
   7   chr7_47616528     AOna    A    G        0      0        2 
   7   chr7_47616528     ASom    A    G        0      0        2 
   7   chr7_47616528     HCab    A    G        1      2        2 
   7   chr7_47616528     HPrz    A    G        1      2        2 
   7   chr7_47616528     ZBoe    A    G      0.5      1        2 
   7   chr7_47616528     ZGre    A    G        1      2        2 
   7   chr7_47616528     ZHar    A    G        0      0        2 
   7   chr7_47616528   Sample    A    G        1      2        2 
   7   chr7_47625101     AAsi    C    G        0      0        2 
   7   chr7_47625101     AKia    C    G        0      0        2 
   7   chr7_47625101     AOna    C    G        1      2        2 
   7   chr7_47625101     ASom    C    G        0      0        2 
   7   chr7_47625101     HCab    C    G        0      0        2 
   7   chr7_47625101     HPrz    C    G        0      0        2 
   7   chr7_47625101     ZBoe    C    G        0      0        2 
   7   chr7_47625101     ZGre    C    G        0      0        2 
   7   chr7_47625101     ZHar    C    G        0      0        2 
   7   chr7_47625101   Sample    C    G        0      0        2 
   7   chr7_47634257     AAsi    G    T        0      0        2 
   7   chr7_47634257     AKia    G    T        0      0        2 
   7   chr7_47634257     AOna    G    T      0.5      1        2 
   7   chr7_47634257     ASom    G    T        0      0        2 
   7   chr7_47634257     HCab    G    T        0      0        2 
   7   chr7_47634257     HPrz    G    T        0      0        2 
   7   chr7_47634257     ZBoe    G    T        0      0        2 
   7   chr7_47634257     ZGre    G    T        0      0        2 
   7   chr7_47634257     ZHar    G    T        0      0        2 
   7   chr7_47634257   Sample    G    T        0      0        2 
   7   chr7_47647081     AAsi    C    T        0      0        2 
   7   chr7_47647081     AKia    C    T        0      0        2 
   7   chr7_47647081     AOna    C    T        0      0        2 
   7   chr7_47647081     ASom    C    T        0      0        2 
   7   chr7_47647081     HCab    C    T        0      0        2 
   7   chr7_47647081     HPrz    C    T        0      0        2 
   7   chr7_47647081     ZBoe    C    T        0      0        2 
   7   chr7_47647081     ZGre    C    T        0      0        2 
   7   chr7_47647081     ZHar    C    T        1      2        2 
   7   chr7_47647081   Sample    C    T        0      0        2 
   7   chr7_47651284     AAsi    T    C        0      0        2 
   7   chr7_47651284     AKia    T    C      0.5      1        2 
   7   chr7_47651284     AOna    T    C      0.5      1        2 
   7   chr7_47651284     ASom    T    C        0      0        2 
   7   chr7_47651284     HCab    T    C        0      0        2 
   7   chr7_47651284     HPrz    T    C        0      0        2 
   7   chr7_47651284     ZBoe    T    C        0      0        2 
   7   chr7_47651284     ZGre    T    C        0      0        2 
   7   chr7_47651284     ZHar    T    C        0      0        2 
   7   chr7_47651284   Sample    T    C        0      0        2 
   7   chr7_47659215     AAsi    A    G        0      0        2 
   7   chr7_47659215     AKia    A    G        0      0        2 
   7   chr7_47659215     AOna    A    G        0      0        2 
   7   chr7_47659215     ASom    A    G        0      0        2 
   7   chr7_47659215     HCab    A    G        0      0        2 
   7   chr7_47659215     HPrz    A    G        0      0        2 
   7   chr7_47659215     ZBoe    A    G      0.5      1        2 
   7   chr7_47659215     ZGre    A    G        0      0        2 
   7   chr7_47659215     ZHar    A    G        0      0        2 
   7   chr7_47659215   Sample    A    G        0      0        2 
   7   chr7_47671157     AAsi    A    G        0      0        2 
   7   chr7_47671157     AKia    A    G        0      0        2 
   7   chr7_47671157     AOna    A    G        0      0        2 
   7   chr7_47671157     ASom    A    G        0      0        2 
   7   chr7_47671157     HCab    A    G        0      0        2 
   7   chr7_47671157     HPrz    A    G        0      0        2 
   7   chr7_47671157     ZBoe    A    G        0      0        2 
   7   chr7_47671157     ZGre    A    G        0      0        2 
   7   chr7_47671157     ZHar    A    G        1      2        2 
   7   chr7_47671157   Sample    A    G        0      0        2 
   7   chr7_47689779     AAsi    T    A        0      0        2 
   7   chr7_47689779     AKia    T    A        0      0        2 
   7   chr7_47689779     AOna    T    A        0      0        2 
   7   chr7_47689779     ASom    T    A        0      0        2 
   7   chr7_47689779     HCab    T    A        1      2        2 
   7   chr7_47689779     HPrz    T    A        1      2        2 
   7   chr7_47689779     ZBoe    T    A        0      0        2 
   7   chr7_47689779     ZGre    T    A        0      0        2 
   7   chr7_47689779     ZHar    T    A        0      0        2 
   7   chr7_47689779   Sample    T    A        1      2        2 
   7   chr7_47690927     AAsi    G    A        0      0        2 
   7   chr7_47690927     AKia    G    A      0.5      1        2 
   7   chr7_47690927     AOna    G    A        0      0        2 
   7   chr7_47690927     ASom    G    A        0      0        2 
   7   chr7_47690927     HCab    G    A        0      0        2 
   7   chr7_47690927     HPrz    G    A        0      0        2 
   7   chr7_47690927     ZBoe    G    A        0      0        2 
   7   chr7_47690927     ZGre    G    A        0      0        2 
   7   chr7_47690927     ZHar    G    A        0      0        2 
   7   chr7_47690927   Sample    G    A        0      0        2 
   7   chr7_47698365     AAsi    A    G        0      0        2 
   7   chr7_47698365     AKia    A    G        0      0        2 
   7   chr7_47698365     AOna    A    G      0.5      1        2 
   7   chr7_47698365     ASom    A    G        0      0        2 
   7   chr7_47698365     HCab    A    G        0      0        2 
   7   chr7_47698365     HPrz    A    G        0      0        2 
   7   chr7_47698365     ZBoe    A    G        0      0        2 
   7   chr7_47698365     ZGre    A    G        0      0        2 
   7   chr7_47698365     ZHar    A    G        0      0        2 
   7   chr7_47698365   Sample    A    G        0      0        2 
   7   chr7_47701833     AAsi    A    C        0      0        2 
   7   chr7_47701833     AKia    A    C        0      0        2 
   7   chr7_47701833     AOna    A    C        0      0        2 
   7   chr7_47701833     ASom    A    C        0      0        2 
   7   chr7_47701833     HCab    A    C        0      0        2 
   7   chr7_47701833     HPrz    A    C        0      0        2 
   7   chr7_47701833     ZBoe    A    C        0      0        2 
   7   chr7_47701833     ZGre    A    C        0      0        2 
   7   chr7_47701833     ZHar    A    C        1      2        2 
   7   chr7_47701833   Sample    A    C        0      0        2 
   7   chr7_47707908     AAsi    T    C        0      0        2 
   7   chr7_47707908     AKia    T    C        0      0        2 
   7   chr7_47707908     AOna    T    C        0      0        2 
   7   chr7_47707908     ASom    T    C      0.5      1        2 
   7   chr7_47707908     HCab    T    C        0      0        2 
   7   chr7_47707908     HPrz    T    C        0      0        2 
   7   chr7_47707908     ZBoe    T    C        0      0        2 
   7   chr7_47707908     ZGre    T    C        0      0        2 
   7   chr7_47707908     ZHar    T    C        0      0        2 
   7   chr7_47707908   Sample    T    C        0      0        2 
   7   chr7_47710041     AAsi    A    G      0.5      1        2 
   7   chr7_47710041     AKia    A    G        0      0        2 
   7   chr7_47710041     AOna    A    G        0      0        2 
   7   chr7_47710041     ASom    A    G      0.5      1        2 
   7   chr7_47710041     HCab    A    G        0      0        2 
   7   chr7_47710041     HPrz    A    G        0      0        2 
   7   chr7_47710041     ZBoe    A    G        0      0        2 
   7   chr7_47710041     ZGre    A    G        0      0        2 
   7   chr7_47710041     ZHar    A    G        0      0        2 
   7   chr7_47710041   Sample    A    G        0      0        2 
   7   chr7_47717761     AAsi    T    C        0      0        2 
   7   chr7_47717761     AKia    T    C        1      2        2 
   7   chr7_47717761     AOna    T    C        0      0        2 
   7   chr7_47717761     ASom    T    C        0      0        2 
   7   chr7_47717761     HCab    T    C        0      0        2 
   7   chr7_47717761     HPrz    T    C        0      0        2 
   7   chr7_47717761     ZBoe    T    C        0      0        2 
   7   chr7_47717761     ZGre    T    C        0      0        2 
   7   chr7_47717761     ZHar    T    C        0      0        2 
   7   chr7_47717761   Sample    T    C        0      0        2 
   7   chr7_47724801     AAsi    A    G        0      0        2 
   7   chr7_47724801     AKia    A    G        0      0        2 
   7   chr7_47724801     AOna    A    G        0      0        2 
   7   chr7_47724801     ASom    A    G        0      0        2 
   7   chr7_47724801     HCab    A    G        0      0        2 
   7   chr7_47724801     HPrz    A    G        0      0        2 
   7   chr7_47724801     ZBoe    A    G      0.5      1        2 
   7   chr7_47724801     ZGre    A    G        0      0        2 
   7   chr7_47724801     ZHar    A    G        0      0        2 
   7   chr7_47724801   Sample    A    G        0      0        2 
   7   chr7_47728191     AAsi    C    G        0      0        2 
   7   chr7_47728191     AKia    C    G        0      0        2 
   7   chr7_47728191     AOna    C    G        0      0        2 
   7   chr7_47728191     ASom    C    G        0      0        2 
   7   chr7_47728191     HCab    C    G        1      2        2 
   7   chr7_47728191     HPrz    C    G        1      2        2 
   7   chr7_47728191     ZBoe    C    G        0      0        2 
   7   chr7_47728191     ZGre    C    G        0      0        2 
   7   chr7_47728191     ZHar    C    G        0      0        2 
   7   chr7_47728191   Sample    C    G        1      2        2 
   7   chr7_47770621     AAsi    G    A        0      0        2 
   7   chr7_47770621     AKia    G    A        0      0        2 
   7   chr7_47770621     AOna    G    A        0      0        2 
   7   chr7_47770621     ASom    G    A        0      0        2 
   7   chr7_47770621     HCab    G    A        1      2        2 
   7   chr7_47770621     HPrz    G    A        1      2        2 
   7   chr7_47770621     ZBoe    G    A        0      0        2 
   7   chr7_47770621     ZGre    G    A        0      0        2 
   7   chr7_47770621     ZHar    G    A        0      0        2 
   7   chr7_47770621   Sample    G    A        1      2        2 
   7   chr7_47777974     AAsi    T    C        0      0        2 
   7   chr7_47777974     AKia    T    C        0      0        2 
   7   chr7_47777974     AOna    T    C        0      0        2 
   7   chr7_47777974     ASom    T    C        0      0        2 
   7   chr7_47777974     HCab    T    C        0      0        2 
   7   chr7_47777974     HPrz    T    C        0      0        2 
   7   chr7_47777974     ZBoe    T    C        0      0        2 
   7   chr7_47777974     ZGre    T    C        0      0        2 
   7   chr7_47777974     ZHar    T    C        1      2        2 
   7   chr7_47777974   Sample    T    C        0      0        2 
   7   chr7_47778615     AAsi    T    C        0      0        2 
   7   chr7_47778615     AKia    T    C        0      0        2 
   7   chr7_47778615     AOna    T    C      0.5      1        2 
   7   chr7_47778615     ASom    T    C        0      0        2 
   7   chr7_47778615     HCab    T    C        0      0        2 
   7   chr7_47778615     HPrz    T    C        0      0        2 
   7   chr7_47778615     ZBoe    T    C        0      0        2 
   7   chr7_47778615     ZGre    T    C        0      0        2 
   7   chr7_47778615     ZHar    T    C        0      0        2 
   7   chr7_47778615   Sample    T    C        0      0        2 
   7   chr7_47785877     AAsi    A    G        0      0        2 
   7   chr7_47785877     AKia    A    G        0      0        2 
   7   chr7_47785877     AOna    A    G        0      0        2 
   7   chr7_47785877     ASom    A    G        0      0        2 
   7   chr7_47785877     HCab    A    G        0      0        2 
   7   chr7_47785877     HPrz    A    G      0.5      1        2 
   7   chr7_47785877     ZBoe    A    G        0      0        2 
   7   chr7_47785877     ZGre    A    G        0      0        2 
   7   chr7_47785877     ZHar    A    G        0      0        2 
   7   chr7_47785877   Sample    A    G        0      0        2 
   7   chr7_47790728     AAsi    C    T        0      0        2 
   7   chr7_47790728     AKia    C    T        0      0        2 
   7   chr7_47790728     AOna    C    T        0      0        2 
   7   chr7_47790728     ASom    C    T        0      0        2 
   7   chr7_47790728     HCab    C    T        0      0        2 
   7   chr7_47790728     HPrz    C    T        0      0        2 
   7   chr7_47790728     ZBoe    C    T        0      0        2 
   7   chr7_47790728     ZGre    C    T        0      0        2 
   7   chr7_47790728     ZHar    C    T        1      2        2 
   7   chr7_47790728   Sample    C    T        0      0        2 
   7   chr7_47793965     AAsi    T    G        0      0        2 
   7   chr7_47793965     AKia    T    G      0.5      1        2 
   7   chr7_47793965     AOna    T    G        1      2        2 
   7   chr7_47793965     ASom    T    G        0      0        2 
   7   chr7_47793965     HCab    T    G        0      0        2 
   7   chr7_47793965     HPrz    T    G        0      0        2 
   7   chr7_47793965     ZBoe    T    G        0      0        2 
   7   chr7_47793965     ZGre    T    G        0      0        2 
   7   chr7_47793965     ZHar    T    G        0      0        2 
   7   chr7_47793965   Sample    T    G        0      0        2 
   7   chr7_47799879     AAsi    A    T        0      0        2 
   7   chr7_47799879     AKia    A    T        0      0        2 
   7   chr7_47799879     AOna    A    T        0      0        2 
   7   chr7_47799879     ASom    A    T        0      0        2 
   7   chr7_47799879     HCab    A    T        0      0        2 
   7   chr7_47799879     HPrz    A    T        0      0        2 
   7   chr7_47799879     ZBoe    A    T        1      2        2 
   7   chr7_47799879     ZGre    A    T        1      2        2 
   7   chr7_47799879     ZHar    A    T        1      2        2 
   7   chr7_47799879   Sample    A    T        0      0        2 
   7   chr7_47844242     AAsi    T    G        0      0        2 
   7   chr7_47844242     AKia    T    G      0.5      1        2 
   7   chr7_47844242     AOna    T    G        0      0        2 
   7   chr7_47844242     ASom    T    G        0      0        2 
   7   chr7_47844242     HCab    T    G        0      0        2 
   7   chr7_47844242     HPrz    T    G        0      0        2 
   7   chr7_47844242     ZBoe    T    G        0      0        2 
   7   chr7_47844242     ZGre    T    G        0      0        2 
   7   chr7_47844242     ZHar    T    G        0      0        2 
   7   chr7_47844242   Sample    T    G        0      0        2 
   7   chr7_48272034     AAsi    A    C        0      0        2 
   7   chr7_48272034     AKia    A    C      0.5      1        2 
   7   chr7_48272034     AOna    A    C      0.5      1        2 
   7   chr7_48272034     ASom    A    C        0      0        2 
   7   chr7_48272034     HCab    A    C        0      0        2 
   7   chr7_48272034     HPrz    A    C        0      0        2 
   7   chr7_48272034     ZBoe    A    C        0      0        2 
   7   chr7_48272034     ZGre    A    C        0      0        2 
   7   chr7_48272034     ZHar    A    C        0      0        2 
   7   chr7_48272034   Sample    A    C        0      0        2 
   7   chr7_48276013     AAsi    A    G        0      0        2 
   7   chr7_48276013     AKia    A    G        0      0        2 
   7   chr7_48276013     AOna    A    G        0      0        2 
   7   chr7_48276013     ASom    A    G        0      0        2 
   7   chr7_48276013     HCab    A    G        1      2        2 
   7   chr7_48276013     HPrz    A    G        1      2        2 
   7   chr7_48276013     ZBoe    A    G        0      0        2 
   7   chr7_48276013     ZGre    A    G        0      0        2 
   7   chr7_48276013     ZHar    A    G        0      0        2 
   7   chr7_48276013   Sample    A    G        1      2        2 
   7   chr7_48276535     AAsi    T    C        0      0        2 
   7   chr7_48276535     AKia    T    C        0      0        2 
   7   chr7_48276535     AOna    T    C        0      0        2 
   7   chr7_48276535     ASom    T    C        0      0        2 
   7   chr7_48276535     HCab    T    C        0      0        2 
   7   chr7_48276535     HPrz    T    C        0      0        2 
   7   chr7_48276535     ZBoe    T    C      0.5      1        2 
   7   chr7_48276535     ZGre    T    C        1      2        2 
   7   chr7_48276535     ZHar    T    C        0      0        2 
   7   chr7_48276535   Sample    T    C        0      0        2 
   7   chr7_48279776     AAsi    C    T        0      0        2 
   7   chr7_48279776     AKia    C    T        0      0        2 
   7   chr7_48279776     AOna    C    T        0      0        2 
   7   chr7_48279776     ASom    C    T        0      0        2 
   7   chr7_48279776     HCab    C    T        0      0        2 
   7   chr7_48279776     HPrz    C    T        0      0        2 
   7   chr7_48279776     ZBoe    C    T      0.5      1        2 
   7   chr7_48279776     ZGre    C    T        1      2        2 
   7   chr7_48279776     ZHar    C    T        0      0        2 
   7   chr7_48279776   Sample    C    T        0      0        2 
   7   chr7_48302529     AAsi    G    C        0      0        2 
   7   chr7_48302529     AKia    G    C        0      0        2 
   7   chr7_48302529     AOna    G    C        0      0        2 
   7   chr7_48302529     ASom    G    C        0      0        2 
   7   chr7_48302529     HCab    G    C        1      2        2 
   7   chr7_48302529     HPrz    G    C      0.5      1        2 
   7   chr7_48302529     ZBoe    G    C        0      0        2 
   7   chr7_48302529     ZGre    G    C        0      0        2 
   7   chr7_48302529     ZHar    G    C        0      0        2 
   7   chr7_48302529   Sample    G    C        1      2        2 
   7   chr7_48323674     AAsi    T    G        0      0        2 
   7   chr7_48323674     AKia    T    G        0      0        2 
   7   chr7_48323674     AOna    T    G        0      0        2 
   7   chr7_48323674     ASom    T    G        0      0        2 
   7   chr7_48323674     HCab    T    G        0      0        2 
   7   chr7_48323674     HPrz    T    G        0      0        2 
   7   chr7_48323674     ZBoe    T    G      0.5      1        2 
   7   chr7_48323674     ZGre    T    G        0      0        2 
   7   chr7_48323674     ZHar    T    G        0      0        2 
   7   chr7_48323674   Sample    T    G        0      0        2 
   7   chr7_48325924     AAsi    A    C        1      2        2 
   7   chr7_48325924     AKia    A    C        1      2        2 
   7   chr7_48325924     AOna    A    C        1      2        2 
   7   chr7_48325924     ASom    A    C        1      2        2 
   7   chr7_48325924     HCab    A    C        0      0        2 
   7   chr7_48325924     HPrz    A    C        0      0        2 
   7   chr7_48325924     ZBoe    A    C        0      0        2 
   7   chr7_48325924     ZGre    A    C        0      0        2 
   7   chr7_48325924     ZHar    A    C        0      0        2 
   7   chr7_48325924   Sample    A    C        0      0        2 
   7   chr7_48332251     AAsi    C    T        0      0        2 
   7   chr7_48332251     AKia    C    T        0      0        2 
   7   chr7_48332251     AOna    C    T        0      0        2 
   7   chr7_48332251     ASom    C    T        0      0        2 
   7   chr7_48332251     HCab    C    T        0      0        2 
   7   chr7_48332251     HPrz    C    T        0      0        2 
   7   chr7_48332251     ZBoe    C    T        1      2        2 
   7   chr7_48332251     ZGre    C    T        1      2        2 
   7   chr7_48332251     ZHar    C    T        1      2        2 
   7   chr7_48332251   Sample    C    T        0      0        2 
   7   chr7_48334930     AAsi    T    C        0      0        2 
   7   chr7_48334930     AKia    T    C        0      0        2 
   7   chr7_48334930     AOna    T    C        0      0        2 
   7   chr7_48334930     ASom    T    C        0      0        2 
   7   chr7_48334930     HCab    T    C        0      0        2 
   7   chr7_48334930     HPrz    T    C      0.5      1        2 
   7   chr7_48334930     ZBoe    T    C        0      0        2 
   7   chr7_48334930     ZGre    T    C        0      0        2 
   7   chr7_48334930     ZHar    T    C        0      0        2 
   7   chr7_48334930   Sample    T    C        0      0        2 
   7   chr7_48366583     AAsi    T    C        0      0        2 
   7   chr7_48366583     AKia    T    C        0      0        2 
   7   chr7_48366583     AOna    T    C        0      0        2 
   7   chr7_48366583     ASom    T    C        0      0        2 
   7   chr7_48366583     HCab    T    C        0      0        2 
   7   chr7_48366583     HPrz    T    C        0      0        2 
   7   chr7_48366583     ZBoe    T    C      0.5      1        2 
   7   chr7_48366583     ZGre    T    C        0      0        2 
   7   chr7_48366583     ZHar    T    C        0      0        2 
   7   chr7_48366583   Sample    T    C        0      0        2 
   7   chr7_48372113     AAsi    G    C        0      0        2 
   7   chr7_48372113     AKia    G    C        0      0        2 
   7   chr7_48372113     AOna    G    C        0      0        2 
   7   chr7_48372113     ASom    G    C        0      0        2 
   7   chr7_48372113     HCab    G    C        1      2        2 
   7   chr7_48372113     HPrz    G    C        1      2        2 
   7   chr7_48372113     ZBoe    G    C        0      0        2 
   7   chr7_48372113     ZGre    G    C        0      0        2 
   7   chr7_48372113     ZHar    G    C        0      0        2 
   7   chr7_48372113   Sample    G    C        1      2        2 
   7   chr7_48379244     AAsi    C    G        1      2        2 
   7   chr7_48379244     AKia    C    G        0      0        2 
   7   chr7_48379244     AOna    C    G        0      0        2 
   7   chr7_48379244     ASom    C    G        1      2        2 
   7   chr7_48379244     HCab    C    G        0      0        2 
   7   chr7_48379244     HPrz    C    G        0      0        2 
   7   chr7_48379244     ZBoe    C    G        0      0        2 
   7   chr7_48379244     ZGre    C    G        0      0        2 
   7   chr7_48379244     ZHar    C    G        0      0        2 
   7   chr7_48379244   Sample    C    G        0      0        2 
   7   chr7_48384253     AAsi    C    G        0      0        2 
   7   chr7_48384253     AKia    C    G        0      0        2 
   7   chr7_48384253     AOna    C    G      0.5      1        2 
   7   chr7_48384253     ASom    C    G        0      0        2 
   7   chr7_48384253     HCab    C    G        0      0        2 
   7   chr7_48384253     HPrz    C    G        0      0        2 
   7   chr7_48384253     ZBoe    C    G        0      0        2 
   7   chr7_48384253     ZGre    C    G        0      0        2 
   7   chr7_48384253     ZHar    C    G        0      0        2 
   7   chr7_48384253   Sample    C    G        0      0        2 
   7   chr7_48384673     AAsi    G    A        0      0        2 
   7   chr7_48384673     AKia    G    A        0      0        2 
   7   chr7_48384673     AOna    G    A        0      0        2 
   7   chr7_48384673     ASom    G    A        0      0        2 
   7   chr7_48384673     HCab    G    A        0      0        2 
   7   chr7_48384673     HPrz    G    A        0      0        2 
   7   chr7_48384673     ZBoe    G    A        0      0        2 
   7   chr7_48384673     ZGre    G    A        0      0        2 
   7   chr7_48384673     ZHar    G    A        1      2        2 
   7   chr7_48384673   Sample    G    A        0      0        2 
   7   chr7_48396466     AAsi    A    C        1      2        2 
   7   chr7_48396466     AKia    A    C        0      0        2 
   7   chr7_48396466     AOna    A    C        0      0        2 
   7   chr7_48396466     ASom    A    C        1      2        2 
   7   chr7_48396466     HCab    A    C        0      0        2 
   7   chr7_48396466     HPrz    A    C        0      0        2 
   7   chr7_48396466     ZBoe    A    C        0      0        2 
   7   chr7_48396466     ZGre    A    C        0      0        2 
   7   chr7_48396466     ZHar    A    C        0      0        2 
   7   chr7_48396466   Sample    A    C        0      0        2 
   7   chr7_48397744     AAsi    T    C        0      0        2 
   7   chr7_48397744     AKia    T    C        0      0        2 
   7   chr7_48397744     AOna    T    C        1      2        2 
   7   chr7_48397744     ASom    T    C        0      0        2 
   7   chr7_48397744     HCab    T    C        0      0        2 
   7   chr7_48397744     HPrz    T    C        0      0        2 
   7   chr7_48397744     ZBoe    T    C        0      0        2 
   7   chr7_48397744     ZGre    T    C        0      0        2 
   7   chr7_48397744     ZHar    T    C        0      0        2 
   7   chr7_48397744   Sample    T    C        0      0        2 
   7   chr7_48407592     AAsi    G    A        0      0        2 
   7   chr7_48407592     AKia    G    A        0      0        2 
   7   chr7_48407592     AOna    G    A        0      0        2 
   7   chr7_48407592     ASom    G    A        0      0        2 
   7   chr7_48407592     HCab    G    A        1      2        2 
   7   chr7_48407592     HPrz    G    A        1      2        2 
   7   chr7_48407592     ZBoe    G    A        0      0        2 
   7   chr7_48407592     ZGre    G    A        0      0        2 
   7   chr7_48407592     ZHar    G    A        0      0        2 
   7   chr7_48407592   Sample    G    A        1      2        2 
   7   chr7_48413513     AAsi    C    T        1      2        2 
   7   chr7_48413513     AKia    C    T        0      0        2 
   7   chr7_48413513     AOna    C    T        0      0        2 
   7   chr7_48413513     ASom    C    T        1      2        2 
   7   chr7_48413513     HCab    C    T        0      0        2 
   7   chr7_48413513     HPrz    C    T        0      0        2 
   7   chr7_48413513     ZBoe    C    T        0      0        2 
   7   chr7_48413513     ZGre    C    T        0      0        2 
   7   chr7_48413513     ZHar    C    T        0      0        2 
   7   chr7_48413513   Sample    C    T        0      0        2 
   7   chr7_48421862     AAsi    A    G        0      0        2 
   7   chr7_48421862     AKia    A    G        0      0        2 
   7   chr7_48421862     AOna    A    G        0      0        2 
   7   chr7_48421862     ASom    A    G        0      0        2 
   7   chr7_48421862     HCab    A    G        1      2        2 
   7   chr7_48421862     HPrz    A    G        1      2        2 
   7   chr7_48421862     ZBoe    A    G        0      0        2 
   7   chr7_48421862     ZGre    A    G        0      0        2 
   7   chr7_48421862     ZHar    A    G        0      0        2 
   7   chr7_48421862   Sample    A    G        1      2        2 
   7   chr7_48424207     AAsi    A    T        0      0        2 
   7   chr7_48424207     AKia    A    T        0      0        2 
   7   chr7_48424207     AOna    A    T        0      0        2 
   7   chr7_48424207     ASom    A    T        0      0        2 
   7   chr7_48424207     HCab    A    T        1      2        2 
   7   chr7_48424207     HPrz    A    T        1      2        2 
   7   chr7_48424207     ZBoe    A    T        0      0        2 
   7   chr7_48424207     ZGre    A    T        0      0        2 
   7   chr7_48424207     ZHar    A    T        0      0        2 
   7   chr7_48424207   Sample    A    T        1      2        2 
   7   chr7_48428068     AAsi    A    G        0      0        2 
   7   chr7_48428068     AKia    A    G        0      0        2 
   7   chr7_48428068     AOna    A    G        0      0        2 
   7   chr7_48428068     ASom    A    G        0      0        2 
   7   chr7_48428068     HCab    A    G        0      0        2 
   7   chr7_48428068     HPrz    A    G        0      0        2 
   7   chr7_48428068     ZBoe    A    G        0      0        2 
   7   chr7_48428068     ZGre    A    G        1      2        2 
   7   chr7_48428068     ZHar    A    G        0      0        2 
   7   chr7_48428068   Sample    A    G        0      0        2 
   7   chr7_48431668     AAsi    A    G        0      0        2 
   7   chr7_48431668     AKia    A    G        0      0        2 
   7   chr7_48431668     AOna    A    G        0      0        2 
   7   chr7_48431668     ASom    A    G        0      0        2 
   7   chr7_48431668     HCab    A    G        0      0        2 
   7   chr7_48431668     HPrz    A    G        0      0        2 
   7   chr7_48431668     ZBoe    A    G        0      0        2 
   7   chr7_48431668     ZGre    A    G        0      0        2 
   7   chr7_48431668     ZHar    A    G        1      2        2 
   7   chr7_48431668   Sample    A    G        0      0        2 
   7   chr7_48432243     AAsi    A    G        0      0        2 
   7   chr7_48432243     AKia    A    G        0      0        2 
   7   chr7_48432243     AOna    A    G        0      0        2 
   7   chr7_48432243     ASom    A    G        0      0        2 
   7   chr7_48432243     HCab    A    G        1      2        2 
   7   chr7_48432243     HPrz    A    G        1      2        2 
   7   chr7_48432243     ZBoe    A    G        0      0        2 
   7   chr7_48432243     ZGre    A    G        0      0        2 
   7   chr7_48432243     ZHar    A    G        0      0        2 
   7   chr7_48432243   Sample    A    G        1      2        2 
   7   chr7_48443863     AAsi    T    C        0      0        2 
   7   chr7_48443863     AKia    T    C        0      0        2 
   7   chr7_48443863     AOna    T    C        0      0        2 
   7   chr7_48443863     ASom    T    C        0      0        2 
   7   chr7_48443863     HCab    T    C        1      2        2 
   7   chr7_48443863     HPrz    T    C        1      2        2 
   7   chr7_48443863     ZBoe    T    C        0      0        2 
   7   chr7_48443863     ZGre    T    C        0      0        2 
   7   chr7_48443863     ZHar    T    C        0      0        2 
   7   chr7_48443863   Sample    T    C        1      2        2 
   7   chr7_48448890     AAsi    G    A        0      0        2 
   7   chr7_48448890     AKia    G    A        0      0        2 
   7   chr7_48448890     AOna    G    A      0.5      1        2 
   7   chr7_48448890     ASom    G    A        0      0        2 
   7   chr7_48448890     HCab    G    A        0      0        2 
   7   chr7_48448890     HPrz    G    A        0      0        2 
   7   chr7_48448890     ZBoe    G    A        0      0        2 
   7   chr7_48448890     ZGre    G    A        0      0        2 
   7   chr7_48448890     ZHar    G    A        0      0        2 
   7   chr7_48448890   Sample    G    A        0      0        2 
   7   chr7_48449443     AAsi    G    A        0      0        2 
   7   chr7_48449443     AKia    G    A        0      0        2 
   7   chr7_48449443     AOna    G    A        0      0        2 
   7   chr7_48449443     ASom    G    A        0      0        2 
   7   chr7_48449443     HCab    G    A        0      0        2 
   7   chr7_48449443     HPrz    G    A      0.5      1        2 
   7   chr7_48449443     ZBoe    G    A        0      0        2 
   7   chr7_48449443     ZGre    G    A        0      0        2 
   7   chr7_48449443     ZHar    G    A        0      0        2 
   7   chr7_48449443   Sample    G    A        1      2        2 
   7   chr7_48450440     AAsi    C    A        0      0        2 
   7   chr7_48450440     AKia    C    A        0      0        2 
   7   chr7_48450440     AOna    C    A        0      0        2 
   7   chr7_48450440     ASom    C    A        0      0        2 
   7   chr7_48450440     HCab    C    A        0      0        2 
   7   chr7_48450440     HPrz    C    A        0      0        2 
   7   chr7_48450440     ZBoe    C    A        0      0        2 
   7   chr7_48450440     ZGre    C    A      0.5      1        2 
   7   chr7_48450440     ZHar    C    A        0      0        2 
   7   chr7_48450440   Sample    C    A        0      0        2 
   7   chr7_48470114     AAsi    C    G        0      0        2 
   7   chr7_48470114     AKia    C    G        0      0        2 
   7   chr7_48470114     AOna    C    G        0      0        2 
   7   chr7_48470114     ASom    C    G        0      0        2 
   7   chr7_48470114     HCab    C    G        1      2        2 
   7   chr7_48470114     HPrz    C    G      0.5      1        2 
   7   chr7_48470114     ZBoe    C    G        0      0        2 
   7   chr7_48470114     ZGre    C    G        0      0        2 
   7   chr7_48470114     ZHar    C    G        0      0        2 
   7   chr7_48470114   Sample    C    G        1      2        2 
   7   chr7_48472595     AAsi    A    G      0.5      1        2 
   7   chr7_48472595     AKia    A    G        0      0        2 
   7   chr7_48472595     AOna    A    G        0      0        2 
   7   chr7_48472595     ASom    A    G      0.5      1        2 
   7   chr7_48472595     HCab    A    G        0      0        2 
   7   chr7_48472595     HPrz    A    G        0      0        2 
   7   chr7_48472595     ZBoe    A    G        0      0        2 
   7   chr7_48472595     ZGre    A    G        0      0        2 
   7   chr7_48472595     ZHar    A    G        0      0        2 
   7   chr7_48472595   Sample    A    G        0      0        2 
   7   chr7_48478444     AAsi    A    G        0      0        2 
   7   chr7_48478444     AKia    A    G        0      0        2 
   7   chr7_48478444     AOna    A    G        0      0        2 
   7   chr7_48478444     ASom    A    G        0      0        2 
   7   chr7_48478444     HCab    A    G        0      0        2 
   7   chr7_48478444     HPrz    A    G        0      0        2 
   7   chr7_48478444     ZBoe    A    G        0      0        2 
   7   chr7_48478444     ZGre    A    G        0      0        2 
   7   chr7_48478444     ZHar    A    G        1      2        2 
   7   chr7_48478444   Sample    A    G        0      0        2 
   7   chr7_48482592     AAsi    C    T        0      0        2 
   7   chr7_48482592     AKia    C    T        0      0        2 
   7   chr7_48482592     AOna    C    T        0      0        2 
   7   chr7_48482592     ASom    C    T        0      0        2 
   7   chr7_48482592     HCab    C    T        0      0        2 
   7   chr7_48482592     HPrz    C    T        0      0        2 
   7   chr7_48482592     ZBoe    C    T      0.5      1        2 
   7   chr7_48482592     ZGre    C    T        1      2        2 
   7   chr7_48482592     ZHar    C    T        0      0        2 
   7   chr7_48482592   Sample    C    T        0      0        2 
   7   chr7_48488435     AAsi    A    T        0      0        2 
   7   chr7_48488435     AKia    A    T        0      0        2 
   7   chr7_48488435     AOna    A    T        0      0        2 
   7   chr7_48488435     ASom    A    T        0      0        2 
   7   chr7_48488435     HCab    A    T        0      0        2 
   7   chr7_48488435     HPrz    A    T        0      0        2 
   7   chr7_48488435     ZBoe    A    T        0      0        2 
   7   chr7_48488435     ZGre    A    T        0      0        2 
   7   chr7_48488435     ZHar    A    T        1      2        2 
   7   chr7_48488435   Sample    A    T        0      0        2 
   7   chr7_48488478     AAsi    A    C        0      0        2 
   7   chr7_48488478     AKia    A    C        0      0        2 
   7   chr7_48488478     AOna    A    C        0      0        2 
   7   chr7_48488478     ASom    A    C        0      0        2 
   7   chr7_48488478     HCab    A    C        1      2        2 
   7   chr7_48488478     HPrz    A    C        1      2        2 
   7   chr7_48488478     ZBoe    A    C        0      0        2 
   7   chr7_48488478     ZGre    A    C        0      0        2 
   7   chr7_48488478     ZHar    A    C        0      0        2 
   7   chr7_48488478   Sample    A    C        1      2        2 
   7   chr7_48488602     AAsi    T    C        0      0        2 
   7   chr7_48488602     AKia    T    C        0      0        2 
   7   chr7_48488602     AOna    T    C        0      0        2 
   7   chr7_48488602     ASom    T    C        0      0        2 
   7   chr7_48488602     HCab    T    C        1      2        2 
   7   chr7_48488602     HPrz    T    C        1      2        2 
   7   chr7_48488602     ZBoe    T    C        0      0        2 
   7   chr7_48488602     ZGre    T    C        0      0        2 
   7   chr7_48488602     ZHar    T    C        0      0        2 
   7   chr7_48488602   Sample    T    C        1      2        2 
   7   chr7_48492289     AAsi    T    A        1      2        2 
   7   chr7_48492289     AKia    T    A        0      0        2 
   7   chr7_48492289     AOna    T    A        0      0        2 
   7   chr7_48492289     ASom    T    A        1      2        2 
   7   chr7_48492289     HCab    T    A        0      0        2 
   7   chr7_48492289     HPrz    T    A        0      0        2 
   7   chr7_48492289     ZBoe    T    A        0      0        2 
   7   chr7_48492289     ZGre    T    A        0      0        2 
   7   chr7_48492289     ZHar    T    A        0      0        2 
   7   chr7_48492289   Sample    T    A        0      0        2 
   7   chr7_48501441     AAsi    A    G        0      0        2 
   7   chr7_48501441     AKia    A    G        0      0        2 
   7   chr7_48501441     AOna    A    G        0      0        2 
   7   chr7_48501441     ASom    A    G        0      0        2 
   7   chr7_48501441     HCab    A    G        0      0        2 
   7   chr7_48501441     HPrz    A    G        0      0        2 
   7   chr7_48501441     ZBoe    A    G      0.5      1        2 
   7   chr7_48501441     ZGre    A    G        0      0        2 
   7   chr7_48501441     ZHar    A    G        0      0        2 
   7   chr7_48501441   Sample    A    G        0      0        2 
   7   chr7_48514311     AAsi    G    A        0      0        2 
   7   chr7_48514311     AKia    G    A        0      0        2 
   7   chr7_48514311     AOna    G    A        0      0        2 
   7   chr7_48514311     ASom    G    A        0      0        2 
   7   chr7_48514311     HCab    G    A        1      2        2 
   7   chr7_48514311     HPrz    G    A        1      2        2 
   7   chr7_48514311     ZBoe    G    A        0      0        2 
   7   chr7_48514311     ZGre    G    A        0      0        2 
   7   chr7_48514311     ZHar    G    A        0      0        2 
   7   chr7_48514311   Sample    G    A        1      2        2 
   7   chr7_48517188     AAsi    G    A        0      0        2 
   7   chr7_48517188     AKia    G    A        0      0        2 
   7   chr7_48517188     AOna    G    A        0      0        2 
   7   chr7_48517188     ASom    G    A        0      0        2 
   7   chr7_48517188     HCab    G    A        0      0        2 
   7   chr7_48517188     HPrz    G    A      0.5      1        2 
   7   chr7_48517188     ZBoe    G    A        0      0        2 
   7   chr7_48517188     ZGre    G    A        0      0        2 
   7   chr7_48517188     ZHar    G    A        0      0        2 
   7   chr7_48517188   Sample    G    A        0      0        2 
   7   chr7_48534377     AAsi    C    G        0      0        2 
   7   chr7_48534377     AKia    C    G        1      2        2 
   7   chr7_48534377     AOna    C    G        0      0        2 
   7   chr7_48534377     ASom    C    G        0      0        2 
   7   chr7_48534377     HCab    C    G        0      0        2 
   7   chr7_48534377     HPrz    C    G        0      0        2 
   7   chr7_48534377     ZBoe    C    G        0      0        2 
   7   chr7_48534377     ZGre    C    G        0      0        2 
   7   chr7_48534377     ZHar    C    G        0      0        2 
   7   chr7_48534377   Sample    C    G        0      0        2 
   7   chr7_48536733     AAsi    A    G        0      0        2 
   7   chr7_48536733     AKia    A    G        0      0        2 
   7   chr7_48536733     AOna    A    G        0      0        2 
   7   chr7_48536733     ASom    A    G        0      0        2 
   7   chr7_48536733     HCab    A    G        0      0        2 
   7   chr7_48536733     HPrz    A    G        0      0        2 
   7   chr7_48536733     ZBoe    A    G        0      0        2 
   7   chr7_48536733     ZGre    A    G        0      0        2 
   7   chr7_48536733     ZHar    A    G        1      2        2 
   7   chr7_48536733   Sample    A    G        0      0        2 
   7   chr7_48537976     AAsi    T    C        0      0        2 
   7   chr7_48537976     AKia    T    C        1      2        2 
   7   chr7_48537976     AOna    T    C        1      2        2 
   7   chr7_48537976     ASom    T    C        0      0        2 
   7   chr7_48537976     HCab    T    C        0      0        2 
   7   chr7_48537976     HPrz    T    C        0      0        2 
   7   chr7_48537976     ZBoe    T    C        0      0        2 
   7   chr7_48537976     ZGre    T    C        0      0        2 
   7   chr7_48537976     ZHar    T    C        0      0        2 
   7   chr7_48537976   Sample    T    C        1      2        2 
   7   chr7_48554713     AAsi    G    T        0      0        2 
   7   chr7_48554713     AKia    G    T        0      0        2 
   7   chr7_48554713     AOna    G    T        0      0        2 
   7   chr7_48554713     ASom    G    T        0      0        2 
   7   chr7_48554713     HCab    G    T        0      0        2 
   7   chr7_48554713     HPrz    G    T        0      0        2 
   7   chr7_48554713     ZBoe    G    T        0      0        2 
   7   chr7_48554713     ZGre    G    T        0      0        2 
   7   chr7_48554713     ZHar    G    T        1      2        2 
   7   chr7_48554713   Sample    G    T        0      0        2 
   7   chr7_48556097     AAsi    C    A        0      0        2 
   7   chr7_48556097     AKia    C    A        0      0        2 
   7   chr7_48556097     AOna    C    A      0.5      1        2 
   7   chr7_48556097     ASom    C    A        0      0        2 
   7   chr7_48556097     HCab    C    A        0      0        2 
   7   chr7_48556097     HPrz    C    A        0      0        2 
   7   chr7_48556097     ZBoe    C    A        0      0        2 
   7   chr7_48556097     ZGre    C    A        0      0        2 
   7   chr7_48556097     ZHar    C    A        0      0        2 
   7   chr7_48556097   Sample    C    A        0      0        2 
   7   chr7_48556836     AAsi    G    C        0      0        2 
   7   chr7_48556836     AKia    G    C        0      0        2 
   7   chr7_48556836     AOna    G    C        0      0        2 
   7   chr7_48556836     ASom    G    C        0      0        2 
   7   chr7_48556836     HCab    G    C        1      2        2 
   7   chr7_48556836     HPrz    G    C        1      2        2 
   7   chr7_48556836     ZBoe    G    C        0      0        2 
   7   chr7_48556836     ZGre    G    C        0      0        2 
   7   chr7_48556836     ZHar    G    C        0      0        2 
   7   chr7_48556836   Sample    G    C        1      2        2 
   7   chr7_48558811     AAsi    C    T        0      0        2 
   7   chr7_48558811     AKia    C    T        0      0        2 
   7   chr7_48558811     AOna    C    T        0      0        2 
   7   chr7_48558811     ASom    C    T        0      0        2 
   7   chr7_48558811     HCab    C    T        0      0        2 
   7   chr7_48558811     HPrz    C    T        0      0        2 
   7   chr7_48558811     ZBoe    C    T        1      2        2 
   7   chr7_48558811     ZGre    C    T        0      0        2 
   7   chr7_48558811     ZHar    C    T        0      0        2 
   7   chr7_48558811   Sample    C    T        0      0        2 
   7   chr7_48573932     AAsi    T    A        1      2        2 
   7   chr7_48573932     AKia    T    A        0      0        2 
   7   chr7_48573932     AOna    T    A        0      0        2 
   7   chr7_48573932     ASom    T    A        1      2        2 
   7   chr7_48573932     HCab    T    A        0      0        2 
   7   chr7_48573932     HPrz    T    A        0      0        2 
   7   chr7_48573932     ZBoe    T    A        0      0        2 
   7   chr7_48573932     ZGre    T    A        0      0        2 
   7   chr7_48573932     ZHar    T    A        0      0        2 
   7   chr7_48573932   Sample    T    A        0      0        2 
   7   chr7_48577058     AAsi    G    A        0      0        2 
   7   chr7_48577058     AKia    G    A        0      0        2 
   7   chr7_48577058     AOna    G    A        0      0        2 
   7   chr7_48577058     ASom    G    A        0      0        2 
   7   chr7_48577058     HCab    G    A        0      0        2 
   7   chr7_48577058     HPrz    G    A        0      0        2 
   7   chr7_48577058     ZBoe    G    A        1      2        2 
   7   chr7_48577058     ZGre    G    A        0      0        2 
   7   chr7_48577058     ZHar    G    A        1      2        2 
   7   chr7_48577058   Sample    G    A        0      0        2 
   7   chr7_48579531     AAsi    A    C        0      0        2 
   7   chr7_48579531     AKia    A    C        0      0        2 
   7   chr7_48579531     AOna    A    C        0      0        2 
   7   chr7_48579531     ASom    A    C        0      0        2 
   7   chr7_48579531     HCab    A    C        0      0        2 
   7   chr7_48579531     HPrz    A    C        0      0        2 
   7   chr7_48579531     ZBoe    A    C        1      2        2 
   7   chr7_48579531     ZGre    A    C        1      2        2 
   7   chr7_48579531     ZHar    A    C        1      2        2 
   7   chr7_48579531   Sample    A    C        0      0        2 
   7   chr7_48582203     AAsi    A    G        0      0        2 
   7   chr7_48582203     AKia    A    G        0      0        2 
   7   chr7_48582203     AOna    A    G        0      0        2 
   7   chr7_48582203     ASom    A    G        0      0        2 
   7   chr7_48582203     HCab    A    G        0      0        2 
   7   chr7_48582203     HPrz    A    G        0      0        2 
   7   chr7_48582203     ZBoe    A    G        0      0        2 
   7   chr7_48582203     ZGre    A    G        0      0        2 
   7   chr7_48582203     ZHar    A    G        1      2        2 
   7   chr7_48582203   Sample    A    G        0      0        2 
   7   chr7_48584073     AAsi    C    A        0      0        2 
   7   chr7_48584073     AKia    C    A        0      0        2 
   7   chr7_48584073     AOna    C    A        0      0        2 
   7   chr7_48584073     ASom    C    A        0      0        2 
   7   chr7_48584073     HCab    C    A        1      2        2 
   7   chr7_48584073     HPrz    C    A        1      2        2 
   7   chr7_48584073     ZBoe    C    A        0      0        2 
   7   chr7_48584073     ZGre    C    A        0      0        2 
   7   chr7_48584073     ZHar    C    A        0      0        2 
   7   chr7_48584073   Sample    C    A        1      2        2 
   7   chr7_48584407     AAsi    A    G        0      0        2 
   7   chr7_48584407     AKia    A    G        0      0        2 
   7   chr7_48584407     AOna    A    G      0.5      1        2 
   7   chr7_48584407     ASom    A    G        0      0        2 
   7   chr7_48584407     HCab    A    G        0      0        2 
   7   chr7_48584407     HPrz    A    G        0      0        2 
   7   chr7_48584407     ZBoe    A    G        0      0        2 
   7   chr7_48584407     ZGre    A    G        0      0        2 
   7   chr7_48584407     ZHar    A    G        0      0        2 
   7   chr7_48584407   Sample    A    G        0      0        2 
   7   chr7_48602267     AAsi    G    T        0      0        2 
   7   chr7_48602267     AKia    G    T        0      0        2 
   7   chr7_48602267     AOna    G    T        0      0        2 
   7   chr7_48602267     ASom    G    T        0      0        2 
   7   chr7_48602267     HCab    G    T        1      2        2 
   7   chr7_48602267     HPrz    G    T        1      2        2 
   7   chr7_48602267     ZBoe    G    T        0      0        2 
   7   chr7_48602267     ZGre    G    T        0      0        2 
   7   chr7_48602267     ZHar    G    T        0      0        2 
   7   chr7_48602267   Sample    G    T        1      2        2 
   7   chr7_48606991     AAsi    T    C        0      0        2 
   7   chr7_48606991     AKia    T    C        0      0        2 
   7   chr7_48606991     AOna    T    C        0      0        2 
   7   chr7_48606991     ASom    T    C        0      0        2 
   7   chr7_48606991     HCab    T    C        1      2        2 
   7   chr7_48606991     HPrz    T    C        1      2        2 
   7   chr7_48606991     ZBoe    T    C        0      0        2 
   7   chr7_48606991     ZGre    T    C        0      0        2 
   7   chr7_48606991     ZHar    T    C        0      0        2 
   7   chr7_48606991   Sample    T    C        1      2        2 
   7   chr7_48618829     AAsi    C    A        0      0        2 
   7   chr7_48618829     AKia    C    A        0      0        2 
   7   chr7_48618829     AOna    C    A        0      0        2 
   7   chr7_48618829     ASom    C    A        0      0        2 
   7   chr7_48618829     HCab    C    A        1      2        2 
   7   chr7_48618829     HPrz    C    A        1      2        2 
   7   chr7_48618829     ZBoe    C    A        0      0        2 
   7   chr7_48618829     ZGre    C    A        0      0        2 
   7   chr7_48618829     ZHar    C    A        0      0        2 
   7   chr7_48618829   Sample    C    A        1      2        2 
   7   chr7_48621517     AAsi    C    A        0      0        2 
   7   chr7_48621517     AKia    C    A        1      2        2 
   7   chr7_48621517     AOna    C    A        0      0        2 
   7   chr7_48621517     ASom    C    A        0      0        2 
   7   chr7_48621517     HCab    C    A        0      0        2 
   7   chr7_48621517     HPrz    C    A        0      0        2 
   7   chr7_48621517     ZBoe    C    A        0      0        2 
   7   chr7_48621517     ZGre    C    A        0      0        2 
   7   chr7_48621517     ZHar    C    A        0      0        2 
   7   chr7_48621517   Sample    C    A        0      0        2 
   7   chr7_48623677     AAsi    C    T        0      0        2 
   7   chr7_48623677     AKia    C    T        0      0        2 
   7   chr7_48623677     AOna    C    T        0      0        2 
   7   chr7_48623677     ASom    C    T        0      0        2 
   7   chr7_48623677     HCab    C    T        0      0        2 
   7   chr7_48623677     HPrz    C    T        0      0        2 
   7   chr7_48623677     ZBoe    C    T        0      0        2 
   7   chr7_48623677     ZGre    C    T        0      0        2 
   7   chr7_48623677     ZHar    C    T        1      2        2 
   7   chr7_48623677   Sample    C    T        0      0        2 
   7   chr7_48625668     AAsi    G    T        1      2        2 
   7   chr7_48625668     AKia    G    T        0      0        2 
   7   chr7_48625668     AOna    G    T        0      0        2 
   7   chr7_48625668     ASom    G    T        1      2        2 
   7   chr7_48625668     HCab    G    T        0      0        2 
   7   chr7_48625668     HPrz    G    T        0      0        2 
   7   chr7_48625668     ZBoe    G    T        0      0        2 
   7   chr7_48625668     ZGre    G    T        0      0        2 
   7   chr7_48625668     ZHar    G    T        0      0        2 
   7   chr7_48625668   Sample    G    T        0      0        2 
   7   chr7_48626269     AAsi    A    G        0      0        2 
   7   chr7_48626269     AKia    A    G        1      2        2 
   7   chr7_48626269     AOna    A    G        0      0        2 
   7   chr7_48626269     ASom    A    G        0      0        2 
   7   chr7_48626269     HCab    A    G        1      2        2 
   7   chr7_48626269     HPrz    A    G        1      2        2 
   7   chr7_48626269     ZBoe    A    G        0      0        2 
   7   chr7_48626269     ZGre    A    G        0      0        2 
   7   chr7_48626269     ZHar    A    G        0      0        2 
   7   chr7_48626269   Sample    A    G        1      2        2 
   7   chr7_48636070     AAsi    C    T        0      0        2 
   7   chr7_48636070     AKia    C    T        0      0        2 
   7   chr7_48636070     AOna    C    T        0      0        2 
   7   chr7_48636070     ASom    C    T        0      0        2 
   7   chr7_48636070     HCab    C    T        1      2        2 
   7   chr7_48636070     HPrz    C    T        1      2        2 
   7   chr7_48636070     ZBoe    C    T        0      0        2 
   7   chr7_48636070     ZGre    C    T        0      0        2 
   7   chr7_48636070     ZHar    C    T        0      0        2 
   7   chr7_48636070   Sample    C    T        1      2        2 
   7   chr7_48645588     AAsi    T    C        0      0        2 
   7   chr7_48645588     AKia    T    C        0      0        2 
   7   chr7_48645588     AOna    T    C        0      0        2 
   7   chr7_48645588     ASom    T    C        0      0        2 
   7   chr7_48645588     HCab    T    C        0      0        2 
   7   chr7_48645588     HPrz    T    C        0      0        2 
   7   chr7_48645588     ZBoe    T    C        0      0        2 
   7   chr7_48645588     ZGre    T    C        0      0        2 
   7   chr7_48645588     ZHar    T    C        1      2        2 
   7   chr7_48645588   Sample    T    C        0      0        2 
   7   chr7_48654017     AAsi    G    A        0      0        2 
   7   chr7_48654017     AKia    G    A        0      0        2 
   7   chr7_48654017     AOna    G    A        0      0        2 
   7   chr7_48654017     ASom    G    A        0      0        2 
   7   chr7_48654017     HCab    G    A        1      2        2 
   7   chr7_48654017     HPrz    G    A        1      2        2 
   7   chr7_48654017     ZBoe    G    A        0      0        2 
   7   chr7_48654017     ZGre    G    A        0      0        2 
   7   chr7_48654017     ZHar    G    A        0      0        2 
   7   chr7_48654017   Sample    G    A        1      2        2 
   7   chr7_48654458     AAsi    G    T        1      2        2 
   7   chr7_48654458     AKia    G    T        0      0        2 
   7   chr7_48654458     AOna    G    T        0      0        2 
   7   chr7_48654458     ASom    G    T        0      0        2 
   7   chr7_48654458     HCab    G    T        0      0        2 
   7   chr7_48654458     HPrz    G    T        0      0        2 
   7   chr7_48654458     ZBoe    G    T        0      0        2 
   7   chr7_48654458     ZGre    G    T        0      0        2 
   7   chr7_48654458     ZHar    G    T        0      0        2 
   7   chr7_48654458   Sample    G    T        0      0        2 
   7   chr7_48655887     AAsi    G    A        0      0        2 
   7   chr7_48655887     AKia    G    A        0      0        2 
   7   chr7_48655887     AOna    G    A        0      0        2 
   7   chr7_48655887     ASom    G    A        0      0        2 
   7   chr7_48655887     HCab    G    A        0      0        2 
   7   chr7_48655887     HPrz    G    A        0      0        2 
   7   chr7_48655887     ZBoe    G    A        1      2        2 
   7   chr7_48655887     ZGre    G    A        0      0        2 
   7   chr7_48655887     ZHar    G    A        0      0        2 
   7   chr7_48655887   Sample    G    A        0      0        2 
   7   chr7_48661570     AAsi    T    G        1      2        2 
   7   chr7_48661570     AKia    T    G        1      2        2 
   7   chr7_48661570     AOna    T    G        1      2        2 
   7   chr7_48661570     ASom    T    G        1      2        2 
   7   chr7_48661570     HCab    T    G        0      0        2 
   7   chr7_48661570     HPrz    T    G        0      0        2 
   7   chr7_48661570     ZBoe    T    G        0      0        2 
   7   chr7_48661570     ZGre    T    G        0      0        2 
   7   chr7_48661570     ZHar    T    G        0      0        2 
   7   chr7_48661570   Sample    T    G        0      0        2 
   7   chr7_48664732     AAsi    T    C        0      0        2 
   7   chr7_48664732     AKia    T    C        0      0        2 
   7   chr7_48664732     AOna    T    C      0.5      1        2 
   7   chr7_48664732     ASom    T    C        0      0        2 
   7   chr7_48664732     HCab    T    C        0      0        2 
   7   chr7_48664732     HPrz    T    C        0      0        2 
   7   chr7_48664732     ZBoe    T    C        0      0        2 
   7   chr7_48664732     ZGre    T    C        0      0        2 
   7   chr7_48664732     ZHar    T    C        0      0        2 
   7   chr7_48664732   Sample    T    C        0      0        2 
   7   chr7_48664863     AAsi    G    A        0      0        2 
   7   chr7_48664863     AKia    G    A        0      0        2 
   7   chr7_48664863     AOna    G    A        0      0        2 
   7   chr7_48664863     ASom    G    A        0      0        2 
   7   chr7_48664863     HCab    G    A        0      0        2 
   7   chr7_48664863     HPrz    G    A        0      0        2 
   7   chr7_48664863     ZBoe    G    A        0      0        2 
   7   chr7_48664863     ZGre    G    A        0      0        2 
   7   chr7_48664863     ZHar    G    A      0.5      1        2 
   7   chr7_48664863   Sample    G    A        0      0        2 
   7   chr7_48665370     AAsi    C    G        0      0        2 
   7   chr7_48665370     AKia    C    G        0      0        2 
   7   chr7_48665370     AOna    C    G        0      0        2 
   7   chr7_48665370     ASom    C    G        0      0        2 
   7   chr7_48665370     HCab    C    G        0      0        2 
   7   chr7_48665370     HPrz    C    G        0      0        2 
   7   chr7_48665370     ZBoe    C    G        0      0        2 
   7   chr7_48665370     ZGre    C    G        0      0        2 
   7   chr7_48665370     ZHar    C    G      0.5      1        2 
   7   chr7_48665370   Sample    C    G        0      0        2 
   7   chr7_48668073     AAsi    A    G        1      2        2 
   7   chr7_48668073     AKia    A    G      0.5      1        2 
   7   chr7_48668073     AOna    A    G        0      0        2 
   7   chr7_48668073     ASom    A    G        0      0        2 
   7   chr7_48668073     HCab    A    G        0      0        2 
   7   chr7_48668073     HPrz    A    G        0      0        2 
   7   chr7_48668073     ZBoe    A    G        0      0        2 
   7   chr7_48668073     ZGre    A    G        0      0        2 
   7   chr7_48668073     ZHar    A    G        0      0        2 
   7   chr7_48668073   Sample    A    G        0      0        2 
   7   chr7_48683475     AAsi    A    G        1      2        2 
   7   chr7_48683475     AKia    A    G        0      0        2 
   7   chr7_48683475     AOna    A    G        0      0        2 
   7   chr7_48683475     ASom    A    G        1      2        2 
   7   chr7_48683475     HCab    A    G        0      0        2 
   7   chr7_48683475     HPrz    A    G        0      0        2 
   7   chr7_48683475     ZBoe    A    G        1      2        2 
   7   chr7_48683475     ZGre    A    G        1      2        2 
   7   chr7_48683475     ZHar    A    G        1      2        2 
   7   chr7_48683475   Sample    A    G        0      0        2 
   7   chr7_48684605     AAsi    C    T        0      0        2 
   7   chr7_48684605     AKia    C    T        0      0        2 
   7   chr7_48684605     AOna    C    T        0      0        2 
   7   chr7_48684605     ASom    C    T        0      0        2 
   7   chr7_48684605     HCab    C    T        0      0        2 
   7   chr7_48684605     HPrz    C    T        0      0        2 
   7   chr7_48684605     ZBoe    C    T        0      0        2 
   7   chr7_48684605     ZGre    C    T        1      2        2 
   7   chr7_48684605     ZHar    C    T        0      0        2 
   7   chr7_48684605   Sample    C    T        0      0        2 
   7   chr7_48697401     AAsi    C    A        0      0        2 
   7   chr7_48697401     AKia    C    A        0      0        2 
   7   chr7_48697401     AOna    C    A        0      0        2 
   7   chr7_48697401     ASom    C    A        0      0        2 
   7   chr7_48697401     HCab    C    A        1      2        2 
   7   chr7_48697401     HPrz    C    A        1      2        2 
   7   chr7_48697401     ZBoe    C    A        0      0        2 
   7   chr7_48697401     ZGre    C    A        0      0        2 
   7   chr7_48697401     ZHar    C    A        0      0        2 
   7   chr7_48697401   Sample    C    A        1      2        2 
   7   chr7_48700038     AAsi    T    C        0      0        2 
   7   chr7_48700038     AKia    T    C        0      0        2 
   7   chr7_48700038     AOna    T    C        1      2        2 
   7   chr7_48700038     ASom    T    C        0      0        2 
   7   chr7_48700038     HCab    T    C        0      0        2 
   7   chr7_48700038     HPrz    T    C        0      0        2 
   7   chr7_48700038     ZBoe    T    C        0      0        2 
   7   chr7_48700038     ZGre    T    C        0      0        2 
   7   chr7_48700038     ZHar    T    C        0      0        2 
   7   chr7_48700038   Sample    T    C        0      0        2 
   7   chr7_48704031     AAsi    G    A        0      0        2 
   7   chr7_48704031     AKia    G    A        0      0        2 
   7   chr7_48704031     AOna    G    A        0      0        2 
   7   chr7_48704031     ASom    G    A        0      0        2 
   7   chr7_48704031     HCab    G    A        0      0        2 
   7   chr7_48704031     HPrz    G    A        0      0        2 
   7   chr7_48704031     ZBoe    G    A        0      0        2 
   7   chr7_48704031     ZGre    G    A        1      2        2 
   7   chr7_48704031     ZHar    G    A        0      0        2 
   7   chr7_48704031   Sample    G    A        0      0        2 
   7   chr7_48711189     AAsi    T    C        0      0        2 
   7   chr7_48711189     AKia    T    C        0      0        2 
   7   chr7_48711189     AOna    T    C        1      2        2 
   7   chr7_48711189     ASom    T    C        0      0        2 
   7   chr7_48711189     HCab    T    C        0      0        2 
   7   chr7_48711189     HPrz    T    C        0      0        2 
   7   chr7_48711189     ZBoe    T    C        0      0        2 
   7   chr7_48711189     ZGre    T    C        0      0        2 
   7   chr7_48711189     ZHar    T    C        0      0        2 
   7   chr7_48711189   Sample    T    C        0      0        2 
   7   chr7_48712808     AAsi    G    C        0      0        2 
   7   chr7_48712808     AKia    G    C        0      0        2 
   7   chr7_48712808     AOna    G    C        0      0        2 
   7   chr7_48712808     ASom    G    C        0      0        2 
   7   chr7_48712808     HCab    G    C        1      2        2 
   7   chr7_48712808     HPrz    G    C        1      2        2 
   7   chr7_48712808     ZBoe    G    C        0      0        2 
   7   chr7_48712808     ZGre    G    C        0      0        2 
   7   chr7_48712808     ZHar    G    C        0      0        2 
   7   chr7_48712808   Sample    G    C        1      2        2 
   7   chr7_48718271     AAsi    A    G        1      2        2 
   7   chr7_48718271     AKia    A    G        0      0        2 
   7   chr7_48718271     AOna    A    G        0      0        2 
   7   chr7_48718271     ASom    A    G        0      0        2 
   7   chr7_48718271     HCab    A    G        0      0        2 
   7   chr7_48718271     HPrz    A    G      0.5      1        2 
   7   chr7_48718271     ZBoe    A    G        0      0        2 
   7   chr7_48718271     ZGre    A    G        0      0        2 
   7   chr7_48718271     ZHar    A    G        0      0        2 
   7   chr7_48718271   Sample    A    G        0      0        2 
   7   chr7_48724387     AAsi    T    G        0      0        2 
   7   chr7_48724387     AKia    T    G        0      0        2 
   7   chr7_48724387     AOna    T    G        0      0        2 
   7   chr7_48724387     ASom    T    G        0      0        2 
   7   chr7_48724387     HCab    T    G        1      2        2 
   7   chr7_48724387     HPrz    T    G        1      2        2 
   7   chr7_48724387     ZBoe    T    G        0      0        2 
   7   chr7_48724387     ZGre    T    G        0      0        2 
   7   chr7_48724387     ZHar    T    G        0      0        2 
   7   chr7_48724387   Sample    T    G        1      2        2 
   7   chr7_48724424     AAsi    G    C        0      0        2 
   7   chr7_48724424     AKia    G    C        0      0        2 
   7   chr7_48724424     AOna    G    C        0      0        2 
   7   chr7_48724424     ASom    G    C        0      0        2 
   7   chr7_48724424     HCab    G    C        1      2        2 
   7   chr7_48724424     HPrz    G    C        1      2        2 
   7   chr7_48724424     ZBoe    G    C        0      0        2 
   7   chr7_48724424     ZGre    G    C        0      0        2 
   7   chr7_48724424     ZHar    G    C        0      0        2 
   7   chr7_48724424   Sample    G    C        1      2        2 
   7   chr7_48728341     AAsi    G    A        0      0        2 
   7   chr7_48728341     AKia    G    A        0      0        2 
   7   chr7_48728341     AOna    G    A        0      0        2 
   7   chr7_48728341     ASom    G    A        0      0        2 
   7   chr7_48728341     HCab    G    A        0      0        2 
   7   chr7_48728341     HPrz    G    A      0.5      1        2 
   7   chr7_48728341     ZBoe    G    A        0      0        2 
   7   chr7_48728341     ZGre    G    A        0      0        2 
   7   chr7_48728341     ZHar    G    A        0      0        2 
   7   chr7_48728341   Sample    G    A        0      0        2 
   7   chr7_48728986     AAsi    C    T        0      0        2 
   7   chr7_48728986     AKia    C    T        0      0        2 
   7   chr7_48728986     AOna    C    T      0.5      1        2 
   7   chr7_48728986     ASom    C    T        0      0        2 
   7   chr7_48728986     HCab    C    T        0      0        2 
   7   chr7_48728986     HPrz    C    T        0      0        2 
   7   chr7_48728986     ZBoe    C    T        0      0        2 
   7   chr7_48728986     ZGre    C    T        0      0        2 
   7   chr7_48728986     ZHar    C    T        0      0        2 
   7   chr7_48728986   Sample    C    T        0      0        2 
   7   chr7_48732838     AAsi    G    A        0      0        2 
   7   chr7_48732838     AKia    G    A        0      0        2 
   7   chr7_48732838     AOna    G    A        0      0        2 
   7   chr7_48732838     ASom    G    A        0      0        2 
   7   chr7_48732838     HCab    G    A        0      0        2 
   7   chr7_48732838     HPrz    G    A      0.5      1        2 
   7   chr7_48732838     ZBoe    G    A        0      0        2 
   7   chr7_48732838     ZGre    G    A        0      0        2 
   7   chr7_48732838     ZHar    G    A        0      0        2 
   7   chr7_48732838   Sample    G    A        0      0        2 
   7   chr7_48739648     AAsi    G    A        0      0        2 
   7   chr7_48739648     AKia    G    A        0      0        2 
   7   chr7_48739648     AOna    G    A        0      0        2 
   7   chr7_48739648     ASom    G    A        0      0        2 
   7   chr7_48739648     HCab    G    A        0      0        2 
   7   chr7_48739648     HPrz    G    A        0      0        2 
   7   chr7_48739648     ZBoe    G    A        1      2        2 
   7   chr7_48739648     ZGre    G    A        0      0        2 
   7   chr7_48739648     ZHar    G    A        0      0        2 
   7   chr7_48739648   Sample    G    A        0      0        2 
   7   chr7_48748037     AAsi    C    A        0      0        2 
   7   chr7_48748037     AKia    C    A        0      0        2 
   7   chr7_48748037     AOna    C    A        0      0        2 
   7   chr7_48748037     ASom    C    A        0      0        2 
   7   chr7_48748037     HCab    C    A        0      0        2 
   7   chr7_48748037     HPrz    C    A        0      0        2 
   7   chr7_48748037     ZBoe    C    A        0      0        2 
   7   chr7_48748037     ZGre    C    A        0      0        2 
   7   chr7_48748037     ZHar    C    A        1      2        2 
   7   chr7_48748037   Sample    C    A        0      0        2 
   7   chr7_48763491     AAsi    C    G        0      0        2 
   7   chr7_48763491     AKia    C    G        0      0        2 
   7   chr7_48763491     AOna    C    G      0.5      1        2 
   7   chr7_48763491     ASom    C    G        0      0        2 
   7   chr7_48763491     HCab    C    G        1      2        2 
   7   chr7_48763491     HPrz    C    G        1      2        2 
   7   chr7_48763491     ZBoe    C    G        0      0        2 
   7   chr7_48763491     ZGre    C    G        0      0        2 
   7   chr7_48763491     ZHar    C    G        0      0        2 
   7   chr7_48763491   Sample    C    G        1      2        2 
   7   chr7_48763973     AAsi    G    A        0      0        2 
   7   chr7_48763973     AKia    G    A        1      2        2 
   7   chr7_48763973     AOna    G    A      0.5      1        2 
   7   chr7_48763973     ASom    G    A        0      0        2 
   7   chr7_48763973     HCab    G    A        0      0        2 
   7   chr7_48763973     HPrz    G    A        0      0        2 
   7   chr7_48763973     ZBoe    G    A        0      0        2 
   7   chr7_48763973     ZGre    G    A        0      0        2 
   7   chr7_48763973     ZHar    G    A        0      0        2 
   7   chr7_48763973   Sample    G    A        0      0        2 
   7   chr7_48772539     AAsi    A    G        0      0        2 
   7   chr7_48772539     AKia    A    G        0      0        2 
   7   chr7_48772539     AOna    A    G        0      0        2 
   7   chr7_48772539     ASom    A    G        0      0        2 
   7   chr7_48772539     HCab    A    G        1      2        2 
   7   chr7_48772539     HPrz    A    G        1      2        2 
   7   chr7_48772539     ZBoe    A    G        0      0        2 
   7   chr7_48772539     ZGre    A    G        0      0        2 
   7   chr7_48772539     ZHar    A    G        0      0        2 
   7   chr7_48772539   Sample    A    G        1      2        2 
   7   chr7_48775421     AAsi    T    G        0      0        2 
   7   chr7_48775421     AKia    T    G        0      0        2 
   7   chr7_48775421     AOna    T    G        0      0        2 
   7   chr7_48775421     ASom    T    G        0      0        2 
   7   chr7_48775421     HCab    T    G        0      0        2 
   7   chr7_48775421     HPrz    T    G        0      0        2 
   7   chr7_48775421     ZBoe    T    G      0.5      1        2 
   7   chr7_48775421     ZGre    T    G        0      0        2 
   7   chr7_48775421     ZHar    T    G        0      0        2 
   7   chr7_48775421   Sample    T    G        0      0        2 
   7   chr7_48778241     AAsi    T    C        0      0        2 
   7   chr7_48778241     AKia    T    C        1      2        2 
   7   chr7_48778241     AOna    T    C        0      0        2 
   7   chr7_48778241     ASom    T    C        0      0        2 
   7   chr7_48778241     HCab    T    C        0      0        2 
   7   chr7_48778241     HPrz    T    C        0      0        2 
   7   chr7_48778241     ZBoe    T    C        0      0        2 
   7   chr7_48778241     ZGre    T    C        0      0        2 
   7   chr7_48778241     ZHar    T    C        0      0        2 
   7   chr7_48778241   Sample    T    C        0      0        2 
   7   chr7_48779820     AAsi    T    C        0      0        2 
   7   chr7_48779820     AKia    T    C        0      0        2 
   7   chr7_48779820     AOna    T    C        0      0        2 
   7   chr7_48779820     ASom    T    C        0      0        2 
   7   chr7_48779820     HCab    T    C        1      2        2 
   7   chr7_48779820     HPrz    T    C        1      2        2 
   7   chr7_48779820     ZBoe    T    C      0.5      1        2 
   7   chr7_48779820     ZGre    T    C        0      0        2 
   7   chr7_48779820     ZHar    T    C        1      2        2 
   7   chr7_48779820   Sample    T    C        1      2        2 
   7   chr7_48781248     AAsi    G    T        0      0        2 
   7   chr7_48781248     AKia    G    T        0      0        2 
   7   chr7_48781248     AOna    G    T        0      0        2 
   7   chr7_48781248     ASom    G    T        0      0        2 
   7   chr7_48781248     HCab    G    T        0      0        2 
   7   chr7_48781248     HPrz    G    T        0      0        2 
   7   chr7_48781248     ZBoe    G    T        0      0        2 
   7   chr7_48781248     ZGre    G    T        0      0        2 
   7   chr7_48781248     ZHar    G    T      0.5      1        2 
   7   chr7_48781248   Sample    G    T        0      0        2 
   7   chr7_48781412     AAsi    C    G        0      0        2 
   7   chr7_48781412     AKia    C    G        0      0        2 
   7   chr7_48781412     AOna    C    G        0      0        2 
   7   chr7_48781412     ASom    C    G        0      0        2 
   7   chr7_48781412     HCab    C    G        1      2        2 
   7   chr7_48781412     HPrz    C    G        1      2        2 
   7   chr7_48781412     ZBoe    C    G        0      0        2 
   7   chr7_48781412     ZGre    C    G        0      0        2 
   7   chr7_48781412     ZHar    C    G        0      0        2 
   7   chr7_48781412   Sample    C    G        1      2        2 
   7   chr7_48781593     AAsi    A    G        0      0        2 
   7   chr7_48781593     AKia    A    G        0      0        2 
   7   chr7_48781593     AOna    A    G        0      0        2 
   7   chr7_48781593     ASom    A    G        0      0        2 
   7   chr7_48781593     HCab    A    G        1      2        2 
   7   chr7_48781593     HPrz    A    G        1      2        2 
   7   chr7_48781593     ZBoe    A    G      0.5      1        2 
   7   chr7_48781593     ZGre    A    G        1      2        2 
   7   chr7_48781593     ZHar    A    G        0      0        2 
   7   chr7_48781593   Sample    A    G        1      2        2 
   7   chr7_48788115     AAsi    A    G        1      2        2 
   7   chr7_48788115     AKia    A    G        1      2        2 
   7   chr7_48788115     AOna    A    G      0.5      1        2 
   7   chr7_48788115     ASom    A    G        1      2        2 
   7   chr7_48788115     HCab    A    G        0      0        2 
   7   chr7_48788115     HPrz    A    G        0      0        2 
   7   chr7_48788115     ZBoe    A    G        0      0        2 
   7   chr7_48788115     ZGre    A    G        0      0        2 
   7   chr7_48788115     ZHar    A    G        0      0        2 
   7   chr7_48788115   Sample    A    G        0      0        2 
   7   chr7_48788871     AAsi    A    G        0      0        2 
   7   chr7_48788871     AKia    A    G        0      0        2 
   7   chr7_48788871     AOna    A    G        0      0        2 
   7   chr7_48788871     ASom    A    G        0      0        2 
   7   chr7_48788871     HCab    A    G        0      0        2 
   7   chr7_48788871     HPrz    A    G        0      0        2 
   7   chr7_48788871     ZBoe    A    G        1      2        2 
   7   chr7_48788871     ZGre    A    G        0      0        2 
   7   chr7_48788871     ZHar    A    G        0      0        2 
   7   chr7_48788871   Sample    A    G        0      0        2 
   7   chr7_48789304     AAsi    A    G        0      0        2 
   7   chr7_48789304     AKia    A    G        0      0        2 
   7   chr7_48789304     AOna    A    G        0      0        2 
   7   chr7_48789304     ASom    A    G        0      0        2 
   7   chr7_48789304     HCab    A    G        0      0        2 
   7   chr7_48789304     HPrz    A    G        0      0        2 
   7   chr7_48789304     ZBoe    A    G        0      0        2 
   7   chr7_48789304     ZGre    A    G        1      2        2 
   7   chr7_48789304     ZHar    A    G        0      0        2 
   7   chr7_48789304   Sample    A    G        0      0        2 
   7   chr7_48794332     AAsi    C    T        0      0        2 
   7   chr7_48794332     AKia    C    T        0      0        2 
   7   chr7_48794332     AOna    C    T        0      0        2 
   7   chr7_48794332     ASom    C    T        0      0        2 
   7   chr7_48794332     HCab    C    T        0      0        2 
   7   chr7_48794332     HPrz    C    T        0      0        2 
   7   chr7_48794332     ZBoe    C    T        0      0        2 
   7   chr7_48794332     ZGre    C    T        0      0        2 
   7   chr7_48794332     ZHar    C    T        1      2        2 
   7   chr7_48794332   Sample    C    T        0      0        2 
   7   chr7_48796433     AAsi    T    C        0      0        2 
   7   chr7_48796433     AKia    T    C        0      0        2 
   7   chr7_48796433     AOna    T    C      0.5      1        2 
   7   chr7_48796433     ASom    T    C        0      0        2 
   7   chr7_48796433     HCab    T    C        0      0        2 
   7   chr7_48796433     HPrz    T    C        0      0        2 
   7   chr7_48796433     ZBoe    T    C        0      0        2 
   7   chr7_48796433     ZGre    T    C        0      0        2 
   7   chr7_48796433     ZHar    T    C        0      0        2 
   7   chr7_48796433   Sample    T    C        0      0        2 
   7   chr7_48802204     AAsi    G    A        0      0        2 
   7   chr7_48802204     AKia    G    A        0      0        2 
   7   chr7_48802204     AOna    G    A        0      0        2 
   7   chr7_48802204     ASom    G    A        0      0        2 
   7   chr7_48802204     HCab    G    A        0      0        2 
   7   chr7_48802204     HPrz    G    A        0      0        2 
   7   chr7_48802204     ZBoe    G    A      0.5      1        2 
   7   chr7_48802204     ZGre    G    A        0      0        2 
   7   chr7_48802204     ZHar    G    A        0      0        2 
   7   chr7_48802204   Sample    G    A        0      0        2 
   7   chr7_48802427     AAsi    C    A        0      0        2 
   7   chr7_48802427     AKia    C    A        0      0        2 
   7   chr7_48802427     AOna    C    A        0      0        2 
   7   chr7_48802427     ASom    C    A        0      0        2 
   7   chr7_48802427     HCab    C    A        1      2        2 
   7   chr7_48802427     HPrz    C    A        1      2        2 
   7   chr7_48802427     ZBoe    C    A        0      0        2 
   7   chr7_48802427     ZGre    C    A        0      0        2 
   7   chr7_48802427     ZHar    C    A        0      0        2 
   7   chr7_48802427   Sample    C    A        1      2        2 
   7   chr7_48804551     AAsi    T    C        0      0        2 
   7   chr7_48804551     AKia    T    C        0      0        2 
   7   chr7_48804551     AOna    T    C        0      0        2 
   7   chr7_48804551     ASom    T    C        0      0        2 
   7   chr7_48804551     HCab    T    C        0      0        2 
   7   chr7_48804551     HPrz    T    C        0      0        2 
   7   chr7_48804551     ZBoe    T    C      0.5      1        2 
   7   chr7_48804551     ZGre    T    C        0      0        2 
   7   chr7_48804551     ZHar    T    C        0      0        2 
   7   chr7_48804551   Sample    T    C        0      0        2 
   7   chr7_48806963     AAsi    A    G        0      0        2 
   7   chr7_48806963     AKia    A    G        0      0        2 
   7   chr7_48806963     AOna    A    G        0      0        2 
   7   chr7_48806963     ASom    A    G        0      0        2 
   7   chr7_48806963     HCab    A    G        0      0        2 
   7   chr7_48806963     HPrz    A    G        0      0        2 
   7   chr7_48806963     ZBoe    A    G      0.5      1        2 
   7   chr7_48806963     ZGre    A    G        0      0        2 
   7   chr7_48806963     ZHar    A    G        0      0        2 
   7   chr7_48806963   Sample    A    G        0      0        2 
   7   chr7_48827389     AAsi    T    C        0      0        2 
   7   chr7_48827389     AKia    T    C        0      0        2 
   7   chr7_48827389     AOna    T    C        0      0        2 
   7   chr7_48827389     ASom    T    C        0      0        2 
   7   chr7_48827389     HCab    T    C        1      2        2 
   7   chr7_48827389     HPrz    T    C        1      2        2 
   7   chr7_48827389     ZBoe    T    C        0      0        2 
   7   chr7_48827389     ZGre    T    C        0      0        2 
   7   chr7_48827389     ZHar    T    C        0      0        2 
   7   chr7_48827389   Sample    T    C        1      2        2 
   7   chr7_48830943     AAsi    G    A        0      0        2 
   7   chr7_48830943     AKia    G    A        0      0        2 
   7   chr7_48830943     AOna    G    A        0      0        2 
   7   chr7_48830943     ASom    G    A        0      0        2 
   7   chr7_48830943     HCab    G    A        1      2        2 
   7   chr7_48830943     HPrz    G    A        1      2        2 
   7   chr7_48830943     ZBoe    G    A        0      0        2 
   7   chr7_48830943     ZGre    G    A        0      0        2 
   7   chr7_48830943     ZHar    G    A        0      0        2 
   7   chr7_48830943   Sample    G    A        1      2        2 
   7   chr7_48831568     AAsi    T    G        0      0        2 
   7   chr7_48831568     AKia    T    G        0      0        2 
   7   chr7_48831568     AOna    T    G        0      0        2 
   7   chr7_48831568     ASom    T    G      0.5      1        2 
   7   chr7_48831568     HCab    T    G        0      0        2 
   7   chr7_48831568     HPrz    T    G        0      0        2 
   7   chr7_48831568     ZBoe    T    G        0      0        2 
   7   chr7_48831568     ZGre    T    G        0      0        2 
   7   chr7_48831568     ZHar    T    G        0      0        2 
   7   chr7_48831568   Sample    T    G        0      0        2 
   7   chr7_48844666     AAsi    G    A        0      0        2 
   7   chr7_48844666     AKia    G    A        1      2        2 
   7   chr7_48844666     AOna    G    A        0      0        2 
   7   chr7_48844666     ASom    G    A        0      0        2 
   7   chr7_48844666     HCab    G    A        0      0        2 
   7   chr7_48844666     HPrz    G    A        0      0        2 
   7   chr7_48844666     ZBoe    G    A        0      0        2 
   7   chr7_48844666     ZGre    G    A        0      0        2 
   7   chr7_48844666     ZHar    G    A        0      0        2 
   7   chr7_48844666   Sample    G    A        0      0        2 
   7   chr7_48844881     AAsi    A    G        0      0        2 
   7   chr7_48844881     AKia    A    G        0      0        2 
   7   chr7_48844881     AOna    A    G        1      2        2 
   7   chr7_48844881     ASom    A    G        0      0        2 
   7   chr7_48844881     HCab    A    G        0      0        2 
   7   chr7_48844881     HPrz    A    G        0      0        2 
   7   chr7_48844881     ZBoe    A    G        0      0        2 
   7   chr7_48844881     ZGre    A    G        0      0        2 
   7   chr7_48844881     ZHar    A    G        0      0        2 
   7   chr7_48844881   Sample    A    G        0      0        2 
   7   chr7_48846226     AAsi    A    G        0      0        2 
   7   chr7_48846226     AKia    A    G        0      0        2 
   7   chr7_48846226     AOna    A    G        0      0        2 
   7   chr7_48846226     ASom    A    G        0      0        2 
   7   chr7_48846226     HCab    A    G        0      0        2 
   7   chr7_48846226     HPrz    A    G      0.5      1        2 
   7   chr7_48846226     ZBoe    A    G        0      0        2 
   7   chr7_48846226     ZGre    A    G        0      0        2 
   7   chr7_48846226     ZHar    A    G        0      0        2 
   7   chr7_48846226   Sample    A    G        0      0        2 
   7   chr7_48870652     AAsi    A    G        0      0        2 
   7   chr7_48870652     AKia    A    G        0      0        2 
   7   chr7_48870652     AOna    A    G        0      0        2 
   7   chr7_48870652     ASom    A    G        0      0        2 
   7   chr7_48870652     HCab    A    G        0      0        2 
   7   chr7_48870652     HPrz    A    G        0      0        2 
   7   chr7_48870652     ZBoe    A    G        0      0        2 
   7   chr7_48870652     ZGre    A    G        0      0        2 
   7   chr7_48870652     ZHar    A    G        1      2        2 
   7   chr7_48870652   Sample    A    G        0      0        2 
   7   chr7_48886656     AAsi    T    C        0      0        2 
   7   chr7_48886656     AKia    T    C        0      0        2 
   7   chr7_48886656     AOna    T    C        0      0        2 
   7   chr7_48886656     ASom    T    C        0      0        2 
   7   chr7_48886656     HCab    T    C        0      0        2 
   7   chr7_48886656     HPrz    T    C        0      0        2 
   7   chr7_48886656     ZBoe    T    C      0.5      1        2 
   7   chr7_48886656     ZGre    T    C        0      0        2 
   7   chr7_48886656     ZHar    T    C        0      0        2 
   7   chr7_48886656   Sample    T    C        0      0        2 
   7   chr7_48889673     AAsi    G    T        0      0        2 
   7   chr7_48889673     AKia    G    T        0      0        2 
   7   chr7_48889673     AOna    G    T        0      0        2 
   7   chr7_48889673     ASom    G    T        0      0        2 
   7   chr7_48889673     HCab    G    T        1      2        2 
   7   chr7_48889673     HPrz    G    T        1      2        2 
   7   chr7_48889673     ZBoe    G    T        0      0        2 
   7   chr7_48889673     ZGre    G    T        0      0        2 
   7   chr7_48889673     ZHar    G    T        0      0        2 
   7   chr7_48889673   Sample    G    T        1      2        2 
   7   chr7_48889974     AAsi    C    G        0      0        2 
   7   chr7_48889974     AKia    C    G        0      0        2 
   7   chr7_48889974     AOna    C    G        0      0        2 
   7   chr7_48889974     ASom    C    G        0      0        2 
   7   chr7_48889974     HCab    C    G        0      0        2 
   7   chr7_48889974     HPrz    C    G        0      0        2 
   7   chr7_48889974     ZBoe    C    G      0.5      1        2 
   7   chr7_48889974     ZGre    C    G        0      0        2 
   7   chr7_48889974     ZHar    C    G        0      0        2 
   7   chr7_48889974   Sample    C    G        0      0        2 
   7   chr7_48900974     AAsi    G    C        0      0        2 
   7   chr7_48900974     AKia    G    C        0      0        2 
   7   chr7_48900974     AOna    G    C        0      0        2 
   7   chr7_48900974     ASom    G    C        0      0        2 
   7   chr7_48900974     HCab    G    C        0      0        2 
   7   chr7_48900974     HPrz    G    C        0      0        2 
   7   chr7_48900974     ZBoe    G    C        0      0        2 
   7   chr7_48900974     ZGre    G    C        1      2        2 
   7   chr7_48900974     ZHar    G    C        0      0        2 
   7   chr7_48900974   Sample    G    C        0      0        2 
   7   chr7_48902664     AAsi    C    G        0      0        2 
   7   chr7_48902664     AKia    C    G        0      0        2 
   7   chr7_48902664     AOna    C    G        0      0        2 
   7   chr7_48902664     ASom    C    G        0      0        2 
   7   chr7_48902664     HCab    C    G        1      2        2 
   7   chr7_48902664     HPrz    C    G        1      2        2 
   7   chr7_48902664     ZBoe    C    G        0      0        2 
   7   chr7_48902664     ZGre    C    G        0      0        2 
   7   chr7_48902664     ZHar    C    G        0      0        2 
   7   chr7_48902664   Sample    C    G        1      2        2 
   7   chr7_48909582     AAsi    G    A        0      0        2 
   7   chr7_48909582     AKia    G    A        0      0        2 
   7   chr7_48909582     AOna    G    A        0      0        2 
   7   chr7_48909582     ASom    G    A        0      0        2 
   7   chr7_48909582     HCab    G    A        1      2        2 
   7   chr7_48909582     HPrz    G    A        1      2        2 
   7   chr7_48909582     ZBoe    G    A        0      0        2 
   7   chr7_48909582     ZGre    G    A        0      0        2 
   7   chr7_48909582     ZHar    G    A        0      0        2 
   7   chr7_48909582   Sample    G    A        1      2        2 
   7   chr7_48910863     AAsi    A    G        0      0        2 
   7   chr7_48910863     AKia    A    G        0      0        2 
   7   chr7_48910863     AOna    A    G        0      0        2 
   7   chr7_48910863     ASom    A    G        0      0        2 
   7   chr7_48910863     HCab    A    G        0      0        2 
   7   chr7_48910863     HPrz    A    G        0      0        2 
   7   chr7_48910863     ZBoe    A    G        1      2        2 
   7   chr7_48910863     ZGre    A    G        1      2        2 
   7   chr7_48910863     ZHar    A    G        0      0        2 
   7   chr7_48910863   Sample    A    G        0      0        2 
   7   chr7_48911163     AAsi    G    C        0      0        2 
   7   chr7_48911163     AKia    G    C        1      2        2 
   7   chr7_48911163     AOna    G    C        0      0        2 
   7   chr7_48911163     ASom    G    C        0      0        2 
   7   chr7_48911163     HCab    G    C        0      0        2 
   7   chr7_48911163     HPrz    G    C        0      0        2 
   7   chr7_48911163     ZBoe    G    C        0      0        2 
   7   chr7_48911163     ZGre    G    C        0      0        2 
   7   chr7_48911163     ZHar    G    C        0      0        2 
   7   chr7_48911163   Sample    G    C        0      0        2 
   7   chr7_48913581     AAsi    C    T        0      0        2 
   7   chr7_48913581     AKia    C    T        0      0        2 
   7   chr7_48913581     AOna    C    T        0      0        2 
   7   chr7_48913581     ASom    C    T        0      0        2 
   7   chr7_48913581     HCab    C    T        1      2        2 
   7   chr7_48913581     HPrz    C    T        1      2        2 
   7   chr7_48913581     ZBoe    C    T        0      0        2 
   7   chr7_48913581     ZGre    C    T        0      0        2 
   7   chr7_48913581     ZHar    C    T        0      0        2 
   7   chr7_48913581   Sample    C    T        1      2        2 
   7   chr7_48926098     AAsi    G    C        0      0        2 
   7   chr7_48926098     AKia    G    C        0      0        2 
   7   chr7_48926098     AOna    G    C        0      0        2 
   7   chr7_48926098     ASom    G    C        0      0        2 
   7   chr7_48926098     HCab    G    C        1      2        2 
   7   chr7_48926098     HPrz    G    C        1      2        2 
   7   chr7_48926098     ZBoe    G    C        0      0        2 
   7   chr7_48926098     ZGre    G    C        0      0        2 
   7   chr7_48926098     ZHar    G    C        0      0        2 
   7   chr7_48926098   Sample    G    C        1      2        2 
   7   chr7_48929719     AAsi    T    A        0      0        2 
   7   chr7_48929719     AKia    T    A        0      0        2 
   7   chr7_48929719     AOna    T    A        0      0        2 
   7   chr7_48929719     ASom    T    A        0      0        2 
   7   chr7_48929719     HCab    T    A        0      0        2 
   7   chr7_48929719     HPrz    T    A        0      0        2 
   7   chr7_48929719     ZBoe    T    A      0.5      1        2 
   7   chr7_48929719     ZGre    T    A        0      0        2 
   7   chr7_48929719     ZHar    T    A        0      0        2 
   7   chr7_48929719   Sample    T    A        0      0        2 
   7   chr7_48946148     AAsi    G    A        0      0        2 
   7   chr7_48946148     AKia    G    A        0      0        2 
   7   chr7_48946148     AOna    G    A        1      2        2 
   7   chr7_48946148     ASom    G    A        0      0        2 
   7   chr7_48946148     HCab    G    A        0      0        2 
   7   chr7_48946148     HPrz    G    A        0      0        2 
   7   chr7_48946148     ZBoe    G    A        0      0        2 
   7   chr7_48946148     ZGre    G    A        0      0        2 
   7   chr7_48946148     ZHar    G    A        0      0        2 
   7   chr7_48946148   Sample    G    A        0      0        2 
   7   chr7_48948551     AAsi    A    G        0      0        2 
   7   chr7_48948551     AKia    A    G        0      0        2 
   7   chr7_48948551     AOna    A    G        0      0        2 
   7   chr7_48948551     ASom    A    G        0      0        2 
   7   chr7_48948551     HCab    A    G        0      0        2 
   7   chr7_48948551     HPrz    A    G      0.5      1        2 
   7   chr7_48948551     ZBoe    A    G        0      0        2 
   7   chr7_48948551     ZGre    A    G        0      0        2 
   7   chr7_48948551     ZHar    A    G        0      0        2 
   7   chr7_48948551   Sample    A    G        0      0        2 
   7   chr7_48949087     AAsi    A    G        0      0        2 
   7   chr7_48949087     AKia    A    G        0      0        2 
   7   chr7_48949087     AOna    A    G        1      2        2 
   7   chr7_48949087     ASom    A    G        0      0        2 
   7   chr7_48949087     HCab    A    G        0      0        2 
   7   chr7_48949087     HPrz    A    G        0      0        2 
   7   chr7_48949087     ZBoe    A    G        0      0        2 
   7   chr7_48949087     ZGre    A    G        0      0        2 
   7   chr7_48949087     ZHar    A    G        0      0        2 
   7   chr7_48949087   Sample    A    G        0      0        2 
   7   chr7_48949873     AAsi    A    G        0      0        2 
   7   chr7_48949873     AKia    A    G        0      0        2 
   7   chr7_48949873     AOna    A    G        0      0        2 
   7   chr7_48949873     ASom    A    G        0      0        2 
   7   chr7_48949873     HCab    A    G        1      2        2 
   7   chr7_48949873     HPrz    A    G        1      2        2 
   7   chr7_48949873     ZBoe    A    G        0      0        2 
   7   chr7_48949873     ZGre    A    G        0      0        2 
   7   chr7_48949873     ZHar    A    G        0      0        2 
   7   chr7_48949873   Sample    A    G        1      2        2 
   7   chr7_48952883     AAsi    A    G        0      0        2 
   7   chr7_48952883     AKia    A    G        0      0        2 
   7   chr7_48952883     AOna    A    G        0      0        2 
   7   chr7_48952883     ASom    A    G        0      0        2 
   7   chr7_48952883     HCab    A    G        0      0        2 
   7   chr7_48952883     HPrz    A    G        0      0        2 
   7   chr7_48952883     ZBoe    A    G        0      0        2 
   7   chr7_48952883     ZGre    A    G        0      0        2 
   7   chr7_48952883     ZHar    A    G      0.5      1        2 
   7   chr7_48952883   Sample    A    G        0      0        2 
   7   chr7_48953040     AAsi    C    T        0      0        2 
   7   chr7_48953040     AKia    C    T        0      0        2 
   7   chr7_48953040     AOna    C    T        0      0        2 
   7   chr7_48953040     ASom    C    T        0      0        2 
   7   chr7_48953040     HCab    C    T        1      2        2 
   7   chr7_48953040     HPrz    C    T        1      2        2 
   7   chr7_48953040     ZBoe    C    T        0      0        2 
   7   chr7_48953040     ZGre    C    T        0      0        2 
   7   chr7_48953040     ZHar    C    T        0      0        2 
   7   chr7_48953040   Sample    C    T        1      2        2 
   7   chr7_48968429     AAsi    A    G        0      0        2 
   7   chr7_48968429     AKia    A    G        0      0        2 
   7   chr7_48968429     AOna    A    G        0      0        2 
   7   chr7_48968429     ASom    A    G        0      0        2 
   7   chr7_48968429     HCab    A    G        1      2        2 
   7   chr7_48968429     HPrz    A    G        1      2        2 
   7   chr7_48968429     ZBoe    A    G        0      0        2 
   7   chr7_48968429     ZGre    A    G        0      0        2 
   7   chr7_48968429     ZHar    A    G        0      0        2 
   7   chr7_48968429   Sample    A    G        1      2        2 
   7   chr7_48971375     AAsi    A    G        0      0        2 
   7   chr7_48971375     AKia    A    G        0      0        2 
   7   chr7_48971375     AOna    A    G        0      0        2 
   7   chr7_48971375     ASom    A    G        0      0        2 
   7   chr7_48971375     HCab    A    G        0      0        2 
   7   chr7_48971375     HPrz    A    G        0      0        2 
   7   chr7_48971375     ZBoe    A    G        0      0        2 
   7   chr7_48971375     ZGre    A    G        1      2        2 
   7   chr7_48971375     ZHar    A    G        0      0        2 
   7   chr7_48971375   Sample    A    G        0      0        2 
   7   chr7_48977767     AAsi    A    C        0      0        2 
   7   chr7_48977767     AKia    A    C        0      0        2 
   7   chr7_48977767     AOna    A    C        0      0        2 
   7   chr7_48977767     ASom    A    C        0      0        2 
   7   chr7_48977767     HCab    A    C        1      2        2 
   7   chr7_48977767     HPrz    A    C        1      2        2 
   7   chr7_48977767     ZBoe    A    C        0      0        2 
   7   chr7_48977767     ZGre    A    C        0      0        2 
   7   chr7_48977767     ZHar    A    C        0      0        2 
   7   chr7_48977767   Sample    A    C        1      2        2 
   7   chr7_48979015     AAsi    A    C        0      0        2 
   7   chr7_48979015     AKia    A    C        0      0        2 
   7   chr7_48979015     AOna    A    C        0      0        2 
   7   chr7_48979015     ASom    A    C        0      0        2 
   7   chr7_48979015     HCab    A    C        1      2        2 
   7   chr7_48979015     HPrz    A    C        1      2        2 
   7   chr7_48979015     ZBoe    A    C        0      0        2 
   7   chr7_48979015     ZGre    A    C        0      0        2 
   7   chr7_48979015     ZHar    A    C        0      0        2 
   7   chr7_48979015   Sample    A    C        1      2        2 
   7   chr7_48983267     AAsi    A    G        0      0        2 
   7   chr7_48983267     AKia    A    G        0      0        2 
   7   chr7_48983267     AOna    A    G        0      0        2 
   7   chr7_48983267     ASom    A    G        0      0        2 
   7   chr7_48983267     HCab    A    G        1      2        2 
   7   chr7_48983267     HPrz    A    G        1      2        2 
   7   chr7_48983267     ZBoe    A    G        0      0        2 
   7   chr7_48983267     ZGre    A    G        0      0        2 
   7   chr7_48983267     ZHar    A    G        0      0        2 
   7   chr7_48983267   Sample    A    G        1      2        2 
   7   chr7_48983763     AAsi    A    G        0      0        2 
   7   chr7_48983763     AKia    A    G        0      0        2 
   7   chr7_48983763     AOna    A    G        0      0        2 
   7   chr7_48983763     ASom    A    G        0      0        2 
   7   chr7_48983763     HCab    A    G        1      2        2 
   7   chr7_48983763     HPrz    A    G        1      2        2 
   7   chr7_48983763     ZBoe    A    G      0.5      1        2 
   7   chr7_48983763     ZGre    A    G        0      0        2 
   7   chr7_48983763     ZHar    A    G        0      0        2 
   7   chr7_48983763   Sample    A    G        1      2        2 
   7   chr7_48988071     AAsi    A    G        0      0        2 
   7   chr7_48988071     AKia    A    G        0      0        2 
   7   chr7_48988071     AOna    A    G        0      0        2 
   7   chr7_48988071     ASom    A    G        0      0        2 
   7   chr7_48988071     HCab    A    G        1      2        2 
   7   chr7_48988071     HPrz    A    G        1      2        2 
   7   chr7_48988071     ZBoe    A    G        0      0        2 
   7   chr7_48988071     ZGre    A    G        0      0        2 
   7   chr7_48988071     ZHar    A    G        0      0        2 
   7   chr7_48988071   Sample    A    G        1      2        2 
   7   chr7_48988605     AAsi    A    G        0      0        2 
   7   chr7_48988605     AKia    A    G        0      0        2 
   7   chr7_48988605     AOna    A    G        0      0        2 
   7   chr7_48988605     ASom    A    G        0      0        2 
   7   chr7_48988605     HCab    A    G        0      0        2 
   7   chr7_48988605     HPrz    A    G        0      0        2 
   7   chr7_48988605     ZBoe    A    G        0      0        2 
   7   chr7_48988605     ZGre    A    G        0      0        2 
   7   chr7_48988605     ZHar    A    G        1      2        2 
   7   chr7_48988605   Sample    A    G        0      0        2 
   7   chr7_48989620     AAsi    C    T        0      0        2 
   7   chr7_48989620     AKia    C    T        0      0        2 
   7   chr7_48989620     AOna    C    T        0      0        2 
   7   chr7_48989620     ASom    C    T        0      0        2 
   7   chr7_48989620     HCab    C    T        0      0        2 
   7   chr7_48989620     HPrz    C    T        0      0        2 
   7   chr7_48989620     ZBoe    C    T        0      0        2 
   7   chr7_48989620     ZGre    C    T        1      2        2 
   7   chr7_48989620     ZHar    C    T        0      0        2 
   7   chr7_48989620   Sample    C    T        0      0        2 
   7   chr7_48991278     AAsi    T    C        0      0        2 
   7   chr7_48991278     AKia    T    C        0      0        2 
   7   chr7_48991278     AOna    T    C        0      0        2 
   7   chr7_48991278     ASom    T    C        0      0        2 
   7   chr7_48991278     HCab    T    C      0.5      1        2 
   7   chr7_48991278     HPrz    T    C      0.5      1        2 
   7   chr7_48991278     ZBoe    T    C        0      0        2 
   7   chr7_48991278     ZGre    T    C        0      0        2 
   7   chr7_48991278     ZHar    T    C        0      0        2 
   7   chr7_48991278   Sample    T    C        0      0        2 
   7   chr7_48998522     AAsi    A    G        0      0        2 
   7   chr7_48998522     AKia    A    G        0      0        2 
   7   chr7_48998522     AOna    A    G        0      0        2 
   7   chr7_48998522     ASom    A    G        0      0        2 
   7   chr7_48998522     HCab    A    G        1      2        2 
   7   chr7_48998522     HPrz    A    G        1      2        2 
   7   chr7_48998522     ZBoe    A    G        0      0        2 
   7   chr7_48998522     ZGre    A    G        0      0        2 
   7   chr7_48998522     ZHar    A    G        0      0        2 
   7   chr7_48998522   Sample    A    G        1      2        2 
   7   chr7_49009304     AAsi    C    T        0      0        2 
   7   chr7_49009304     AKia    C    T        0      0        2 
   7   chr7_49009304     AOna    C    T        0      0        2 
   7   chr7_49009304     ASom    C    T        0      0        2 
   7   chr7_49009304     HCab    C    T        1      2        2 
   7   chr7_49009304     HPrz    C    T        1      2        2 
   7   chr7_49009304     ZBoe    C    T        0      0        2 
   7   chr7_49009304     ZGre    C    T        0      0        2 
   7   chr7_49009304     ZHar    C    T        0      0        2 
   7   chr7_49009304   Sample    C    T        1      2        2 
   7   chr7_49012171     AAsi    A    G        0      0        2 
   7   chr7_49012171     AKia    A    G        0      0        2 
   7   chr7_49012171     AOna    A    G        0      0        2 
   7   chr7_49012171     ASom    A    G        0      0        2 
   7   chr7_49012171     HCab    A    G        0      0        2 
   7   chr7_49012171     HPrz    A    G        0      0        2 
   7   chr7_49012171     ZBoe    A    G        0      0        2 
   7   chr7_49012171     ZGre    A    G        1      2        2 
   7   chr7_49012171     ZHar    A    G        0      0        2 
   7   chr7_49012171   Sample    A    G        0      0        2 
   7   chr7_49018405     AAsi    T    C        0      0        2 
   7   chr7_49018405     AKia    T    C        0      0        2 
   7   chr7_49018405     AOna    T    C        0      0        2 
   7   chr7_49018405     ASom    T    C        0      0        2 
   7   chr7_49018405     HCab    T    C        0      0        2 
   7   chr7_49018405     HPrz    T    C      0.5      1        2 
   7   chr7_49018405     ZBoe    T    C        0      0        2 
   7   chr7_49018405     ZGre    T    C        0      0        2 
   7   chr7_49018405     ZHar    T    C        0      0        2 
   7   chr7_49018405   Sample    T    C        0      0        2 
   7   chr7_49019080     AAsi    C    G        0      0        2 
   7   chr7_49019080     AKia    C    G        0      0        2 
   7   chr7_49019080     AOna    C    G        0      0        2 
   7   chr7_49019080     ASom    C    G        0      0        2 
   7   chr7_49019080     HCab    C    G        1      2        2 
   7   chr7_49019080     HPrz    C    G        1      2        2 
   7   chr7_49019080     ZBoe    C    G        0      0        2 
   7   chr7_49019080     ZGre    C    G        0      0        2 
   7   chr7_49019080     ZHar    C    G        0      0        2 
   7   chr7_49019080   Sample    C    G        1      2        2 
   7   chr7_49025174     AAsi    T    G        0      0        2 
   7   chr7_49025174     AKia    T    G        0      0        2 
   7   chr7_49025174     AOna    T    G        0      0        2 
   7   chr7_49025174     ASom    T    G        0      0        2 
   7   chr7_49025174     HCab    T    G      0.5      1        2 
   7   chr7_49025174     HPrz    T    G        0      0        2 
   7   chr7_49025174     ZBoe    T    G        0      0        2 
   7   chr7_49025174     ZGre    T    G        0      0        2 
   7   chr7_49025174     ZHar    T    G        0      0        2 
   7   chr7_49025174   Sample    T    G        0      0        2 
   7   chr7_49026322     AAsi    T    C      0.5      1        2 
   7   chr7_49026322     AKia    T    C        0      0        2 
   7   chr7_49026322     AOna    T    C        0      0        2 
   7   chr7_49026322     ASom    T    C        0      0        2 
   7   chr7_49026322     HCab    T    C        0      0        2 
   7   chr7_49026322     HPrz    T    C        0      0        2 
   7   chr7_49026322     ZBoe    T    C        0      0        2 
   7   chr7_49026322     ZGre    T    C        0      0        2 
   7   chr7_49026322     ZHar    T    C        0      0        2 
   7   chr7_49026322   Sample    T    C        0      0        2 
   7   chr7_49027439     AAsi    T    C        0      0        2 
   7   chr7_49027439     AKia    T    C        0      0        2 
   7   chr7_49027439     AOna    T    C        0      0        2 
   7   chr7_49027439     ASom    T    C        0      0        2 
   7   chr7_49027439     HCab    T    C        1      2        2 
   7   chr7_49027439     HPrz    T    C        1      2        2 
   7   chr7_49027439     ZBoe    T    C        0      0        2 
   7   chr7_49027439     ZGre    T    C        0      0        2 
   7   chr7_49027439     ZHar    T    C        0      0        2 
   7   chr7_49027439   Sample    T    C        1      2        2 
   7   chr7_49031222     AAsi    T    C        0      0        2 
   7   chr7_49031222     AKia    T    C        1      2        2 
   7   chr7_49031222     AOna    T    C        1      2        2 
   7   chr7_49031222     ASom    T    C        0      0        2 
   7   chr7_49031222     HCab    T    C        0      0        2 
   7   chr7_49031222     HPrz    T    C        0      0        2 
   7   chr7_49031222     ZBoe    T    C        0      0        2 
   7   chr7_49031222     ZGre    T    C        0      0        2 
   7   chr7_49031222     ZHar    T    C        0      0        2 
   7   chr7_49031222   Sample    T    C        0      0        2 
   7   chr7_49032401     AAsi    A    G        0      0        2 
   7   chr7_49032401     AKia    A    G        1      2        2 
   7   chr7_49032401     AOna    A    G        0      0        2 
   7   chr7_49032401     ASom    A    G        0      0        2 
   7   chr7_49032401     HCab    A    G        0      0        2 
   7   chr7_49032401     HPrz    A    G        0      0        2 
   7   chr7_49032401     ZBoe    A    G        0      0        2 
   7   chr7_49032401     ZGre    A    G        0      0        2 
   7   chr7_49032401     ZHar    A    G        0      0        2 
   7   chr7_49032401   Sample    A    G        0      0        2 
   7   chr7_49042175     AAsi    C    T        1      2        2 
   7   chr7_49042175     AKia    C    T        0      0        2 
   7   chr7_49042175     AOna    C    T        0      0        2 
   7   chr7_49042175     ASom    C    T        1      2        2 
   7   chr7_49042175     HCab    C    T        0      0        2 
   7   chr7_49042175     HPrz    C    T        0      0        2 
   7   chr7_49042175     ZBoe    C    T        0      0        2 
   7   chr7_49042175     ZGre    C    T        0      0        2 
   7   chr7_49042175     ZHar    C    T        0      0        2 
   7   chr7_49042175   Sample    C    T        0      0        2 
   7   chr7_49042579     AAsi    A    G        1      2        2 
   7   chr7_49042579     AKia    A    G        0      0        2 
   7   chr7_49042579     AOna    A    G        0      0        2 
   7   chr7_49042579     ASom    A    G        1      2        2 
   7   chr7_49042579     HCab    A    G        0      0        2 
   7   chr7_49042579     HPrz    A    G        0      0        2 
   7   chr7_49042579     ZBoe    A    G        0      0        2 
   7   chr7_49042579     ZGre    A    G        1      2        2 
   7   chr7_49042579     ZHar    A    G        1      2        2 
   7   chr7_49042579   Sample    A    G        0      0        2 
   7   chr7_49043533     AAsi    T    C        0      0        2 
   7   chr7_49043533     AKia    T    C        0      0        2 
   7   chr7_49043533     AOna    T    C        0      0        2 
   7   chr7_49043533     ASom    T    C        0      0        2 
   7   chr7_49043533     HCab    T    C        1      2        2 
   7   chr7_49043533     HPrz    T    C        1      2        2 
   7   chr7_49043533     ZBoe    T    C        0      0        2 
   7   chr7_49043533     ZGre    T    C        0      0        2 
   7   chr7_49043533     ZHar    T    C        0      0        2 
   7   chr7_49043533   Sample    T    C        1      2        2 
   7   chr7_49045997     AAsi    T    G        0      0        2 
   7   chr7_49045997     AKia    T    G        0      0        2 
   7   chr7_49045997     AOna    T    G        0      0        2 
   7   chr7_49045997     ASom    T    G        0      0        2 
   7   chr7_49045997     HCab    T    G        0      0        2 
   7   chr7_49045997     HPrz    T    G        0      0        2 
   7   chr7_49045997     ZBoe    T    G        0      0        2 
   7   chr7_49045997     ZGre    T    G        1      2        2 
   7   chr7_49045997     ZHar    T    G        0      0        2 
   7   chr7_49045997   Sample    T    G        0      0        2 
   7   chr7_49046616     AAsi    C    T        0      0        2 
   7   chr7_49046616     AKia    C    T        0      0        2 
   7   chr7_49046616     AOna    C    T        0      0        2 
   7   chr7_49046616     ASom    C    T        0      0        2 
   7   chr7_49046616     HCab    C    T        1      2        2 
   7   chr7_49046616     HPrz    C    T        1      2        2 
   7   chr7_49046616     ZBoe    C    T        0      0        2 
   7   chr7_49046616     ZGre    C    T        0      0        2 
   7   chr7_49046616     ZHar    C    T        0      0        2 
   7   chr7_49046616   Sample    C    T        1      2        2 
   7   chr7_49046875     AAsi    A    C        0      0        2 
   7   chr7_49046875     AKia    A    C        0      0        2 
   7   chr7_49046875     AOna    A    C        0      0        2 
   7   chr7_49046875     ASom    A    C        0      0        2 
   7   chr7_49046875     HCab    A    C        0      0        2 
   7   chr7_49046875     HPrz    A    C        0      0        2 
   7   chr7_49046875     ZBoe    A    C        0      0        2 
   7   chr7_49046875     ZGre    A    C        0      0        2 
   7   chr7_49046875     ZHar    A    C        1      2        2 
   7   chr7_49046875   Sample    A    C        0      0        2 
   7   chr7_49050554     AAsi    A    G        0      0        2 
   7   chr7_49050554     AKia    A    G        0      0        2 
   7   chr7_49050554     AOna    A    G        0      0        2 
   7   chr7_49050554     ASom    A    G        0      0        2 
   7   chr7_49050554     HCab    A    G        0      0        2 
   7   chr7_49050554     HPrz    A    G      0.5      1        2 
   7   chr7_49050554     ZBoe    A    G        0      0        2 
   7   chr7_49050554     ZGre    A    G        0      0        2 
   7   chr7_49050554     ZHar    A    G        0      0        2 
   7   chr7_49050554   Sample    A    G        1      2        2 
   7   chr7_49052207     AAsi    A    G        0      0        2 
   7   chr7_49052207     AKia    A    G        0      0        2 
   7   chr7_49052207     AOna    A    G        0      0        2 
   7   chr7_49052207     ASom    A    G        0      0        2 
   7   chr7_49052207     HCab    A    G        1      2        2 
   7   chr7_49052207     HPrz    A    G        1      2        2 
   7   chr7_49052207     ZBoe    A    G      0.5      1        2 
   7   chr7_49052207     ZGre    A    G        0      0        2 
   7   chr7_49052207     ZHar    A    G        0      0        2 
   7   chr7_49052207   Sample    A    G        1      2        2 
   7   chr7_49055696     AAsi    C    T        0      0        2 
   7   chr7_49055696     AKia    C    T        0      0        2 
   7   chr7_49055696     AOna    C    T        0      0        2 
   7   chr7_49055696     ASom    C    T        0      0        2 
   7   chr7_49055696     HCab    C    T        0      0        2 
   7   chr7_49055696     HPrz    C    T        0      0        2 
   7   chr7_49055696     ZBoe    C    T      0.5      1        2 
   7   chr7_49055696     ZGre    C    T        0      0        2 
   7   chr7_49055696     ZHar    C    T        0      0        2 
   7   chr7_49055696   Sample    C    T        0      0        2 
   7   chr7_49065145     AAsi    T    C        0      0        2 
   7   chr7_49065145     AKia    T    C        0      0        2 
   7   chr7_49065145     AOna    T    C        0      0        2 
   7   chr7_49065145     ASom    T    C        0      0        2 
   7   chr7_49065145     HCab    T    C        0      0        2 
   7   chr7_49065145     HPrz    T    C        0      0        2 
   7   chr7_49065145     ZBoe    T    C        1      2        2 
   7   chr7_49065145     ZGre    T    C        0      0        2 
   7   chr7_49065145     ZHar    T    C        1      2        2 
   7   chr7_49065145   Sample    T    C        0      0        2 
   7   chr7_49070070     AAsi    A    G        0      0        2 
   7   chr7_49070070     AKia    A    G        1      2        2 
   7   chr7_49070070     AOna    A    G        0      0        2 
   7   chr7_49070070     ASom    A    G        0      0        2 
   7   chr7_49070070     HCab    A    G        0      0        2 
   7   chr7_49070070     HPrz    A    G        0      0        2 
   7   chr7_49070070     ZBoe    A    G        0      0        2 
   7   chr7_49070070     ZGre    A    G        0      0        2 
   7   chr7_49070070     ZHar    A    G        0      0        2 
   7   chr7_49070070   Sample    A    G        0      0        2 
   7   chr7_49070879     AAsi    A    G        0      0        2 
   7   chr7_49070879     AKia    A    G        0      0        2 
   7   chr7_49070879     AOna    A    G        0      0        2 
   7   chr7_49070879     ASom    A    G        0      0        2 
   7   chr7_49070879     HCab    A    G        1      2        2 
   7   chr7_49070879     HPrz    A    G        1      2        2 
   7   chr7_49070879     ZBoe    A    G        0      0        2 
   7   chr7_49070879     ZGre    A    G        0      0        2 
   7   chr7_49070879     ZHar    A    G        0      0        2 
   7   chr7_49070879   Sample    A    G        1      2        2 
   7   chr7_49071062     AAsi    C    T        0      0        2 
   7   chr7_49071062     AKia    C    T        0      0        2 
   7   chr7_49071062     AOna    C    T        0      0        2 
   7   chr7_49071062     ASom    C    T        0      0        2 
   7   chr7_49071062     HCab    C    T        1      2        2 
   7   chr7_49071062     HPrz    C    T        1      2        2 
   7   chr7_49071062     ZBoe    C    T        0      0        2 
   7   chr7_49071062     ZGre    C    T        0      0        2 
   7   chr7_49071062     ZHar    C    T        0      0        2 
   7   chr7_49071062   Sample    C    T        1      2        2 
   7   chr7_49073303     AAsi    T    C        0      0        2 
   7   chr7_49073303     AKia    T    C        0      0        2 
   7   chr7_49073303     AOna    T    C        0      0        2 
   7   chr7_49073303     ASom    T    C        0      0        2 
   7   chr7_49073303     HCab    T    C        0      0        2 
   7   chr7_49073303     HPrz    T    C        0      0        2 
   7   chr7_49073303     ZBoe    T    C        0      0        2 
   7   chr7_49073303     ZGre    T    C        1      2        2 
   7   chr7_49073303     ZHar    T    C        0      0        2 
   7   chr7_49073303   Sample    T    C        0      0        2 
   7   chr7_49078126     AAsi    C    A        0      0        2 
   7   chr7_49078126     AKia    C    A        0      0        2 
   7   chr7_49078126     AOna    C    A        0      0        2 
   7   chr7_49078126     ASom    C    A        0      0        2 
   7   chr7_49078126     HCab    C    A        1      2        2 
   7   chr7_49078126     HPrz    C    A        1      2        2 
   7   chr7_49078126     ZBoe    C    A        0      0        2 
   7   chr7_49078126     ZGre    C    A        0      0        2 
   7   chr7_49078126     ZHar    C    A        0      0        2 
   7   chr7_49078126   Sample    C    A        1      2        2 
   7   chr7_49079539     AAsi    G    A        0      0        2 
   7   chr7_49079539     AKia    G    A        0      0        2 
   7   chr7_49079539     AOna    G    A        0      0        2 
   7   chr7_49079539     ASom    G    A        0      0        2 
   7   chr7_49079539     HCab    G    A        1      2        2 
   7   chr7_49079539     HPrz    G    A        1      2        2 
   7   chr7_49079539     ZBoe    G    A        0      0        2 
   7   chr7_49079539     ZGre    G    A        0      0        2 
   7   chr7_49079539     ZHar    G    A        0      0        2 
   7   chr7_49079539   Sample    G    A        1      2        2 
   7   chr7_49085160     AAsi    A    G        0      0        2 
   7   chr7_49085160     AKia    A    G        0      0        2 
   7   chr7_49085160     AOna    A    G        0      0        2 
   7   chr7_49085160     ASom    A    G        0      0        2 
   7   chr7_49085160     HCab    A    G        0      0        2 
   7   chr7_49085160     HPrz    A    G        0      0        2 
   7   chr7_49085160     ZBoe    A    G        0      0        2 
   7   chr7_49085160     ZGre    A    G        1      2        2 
   7   chr7_49085160     ZHar    A    G        0      0        2 
   7   chr7_49085160   Sample    A    G        0      0        2 
   7   chr7_49093841     AAsi    C    T        0      0        2 
   7   chr7_49093841     AKia    C    T        0      0        2 
   7   chr7_49093841     AOna    C    T        0      0        2 
   7   chr7_49093841     ASom    C    T        0      0        2 
   7   chr7_49093841     HCab    C    T        1      2        2 
   7   chr7_49093841     HPrz    C    T        1      2        2 
   7   chr7_49093841     ZBoe    C    T        0      0        2 
   7   chr7_49093841     ZGre    C    T        0      0        2 
   7   chr7_49093841     ZHar    C    T        0      0        2 
   7   chr7_49093841   Sample    C    T        1      2        2 
   7   chr7_49094902     AAsi    T    C        0      0        2 
   7   chr7_49094902     AKia    T    C        0      0        2 
   7   chr7_49094902     AOna    T    C        0      0        2 
   7   chr7_49094902     ASom    T    C        0      0        2 
   7   chr7_49094902     HCab    T    C        0      0        2 
   7   chr7_49094902     HPrz    T    C        0      0        2 
   7   chr7_49094902     ZBoe    T    C      0.5      1        2 
   7   chr7_49094902     ZGre    T    C        0      0        2 
   7   chr7_49094902     ZHar    T    C        0      0        2 
   7   chr7_49094902   Sample    T    C        0      0        2 
   7   chr7_49102864     AAsi    A    G      0.5      1        2 
   7   chr7_49102864     AKia    A    G        0      0        2 
   7   chr7_49102864     AOna    A    G        0      0        2 
   7   chr7_49102864     ASom    A    G        1      2        2 
   7   chr7_49102864     HCab    A    G        0      0        2 
   7   chr7_49102864     HPrz    A    G        0      0        2 
   7   chr7_49102864     ZBoe    A    G        0      0        2 
   7   chr7_49102864     ZGre    A    G        0      0        2 
   7   chr7_49102864     ZHar    A    G        0      0        2 
   7   chr7_49102864   Sample    A    G        0      0        2 
   7   chr7_49104082     AAsi    C    T        1      2        2 
   7   chr7_49104082     AKia    C    T      0.5      1        2 
   7   chr7_49104082     AOna    C    T        1      2        2 
   7   chr7_49104082     ASom    C    T        1      2        2 
   7   chr7_49104082     HCab    C    T        0      0        2 
   7   chr7_49104082     HPrz    C    T        0      0        2 
   7   chr7_49104082     ZBoe    C    T        0      0        2 
   7   chr7_49104082     ZGre    C    T        0      0        2 
   7   chr7_49104082     ZHar    C    T        0      0        2 
   7   chr7_49104082   Sample    C    T        0      0        2 
   7   chr7_49104577     AAsi    A    G        0      0        2 
   7   chr7_49104577     AKia    A    G        0      0        2 
   7   chr7_49104577     AOna    A    G        0      0        2 
   7   chr7_49104577     ASom    A    G        0      0        2 
   7   chr7_49104577     HCab    A    G        1      2        2 
   7   chr7_49104577     HPrz    A    G        1      2        2 
   7   chr7_49104577     ZBoe    A    G        0      0        2 
   7   chr7_49104577     ZGre    A    G        0      0        2 
   7   chr7_49104577     ZHar    A    G        0      0        2 
   7   chr7_49104577   Sample    A    G        1      2        2 
   7   chr7_49119466     AAsi    A    G        0      0        2 
   7   chr7_49119466     AKia    A    G        0      0        2 
   7   chr7_49119466     AOna    A    G      0.5      1        2 
   7   chr7_49119466     ASom    A    G        0      0        2 
   7   chr7_49119466     HCab    A    G        0      0        2 
   7   chr7_49119466     HPrz    A    G        0      0        2 
   7   chr7_49119466     ZBoe    A    G        0      0        2 
   7   chr7_49119466     ZGre    A    G        0      0        2 
   7   chr7_49119466     ZHar    A    G        0      0        2 
   7   chr7_49119466   Sample    A    G        0      0        2 
   7   chr7_49121840     AAsi    C    T        0      0        2 
   7   chr7_49121840     AKia    C    T        0      0        2 
   7   chr7_49121840     AOna    C    T        0      0        2 
   7   chr7_49121840     ASom    C    T        0      0        2 
   7   chr7_49121840     HCab    C    T        0      0        2 
   7   chr7_49121840     HPrz    C    T        0      0        2 
   7   chr7_49121840     ZBoe    C    T        0      0        2 
   7   chr7_49121840     ZGre    C    T        0      0        2 
   7   chr7_49121840     ZHar    C    T      0.5      1        2 
   7   chr7_49121840   Sample    C    T        0      0        2 
   7   chr7_49124519     AAsi    T    C        0      0        2 
   7   chr7_49124519     AKia    T    C        0      0        2 
   7   chr7_49124519     AOna    T    C      0.5      1        2 
   7   chr7_49124519     ASom    T    C        0      0        2 
   7   chr7_49124519     HCab    T    C        0      0        2 
   7   chr7_49124519     HPrz    T    C        0      0        2 
   7   chr7_49124519     ZBoe    T    C        0      0        2 
   7   chr7_49124519     ZGre    T    C        0      0        2 
   7   chr7_49124519     ZHar    T    C        0      0        2 
   7   chr7_49124519   Sample    T    C        0      0        2 
   7   chr7_49130104     AAsi    A    G        0      0        2 
   7   chr7_49130104     AKia    A    G        0      0        2 
   7   chr7_49130104     AOna    A    G      0.5      1        2 
   7   chr7_49130104     ASom    A    G        0      0        2 
   7   chr7_49130104     HCab    A    G        0      0        2 
   7   chr7_49130104     HPrz    A    G        0      0        2 
   7   chr7_49130104     ZBoe    A    G        0      0        2 
   7   chr7_49130104     ZGre    A    G        0      0        2 
   7   chr7_49130104     ZHar    A    G        0      0        2 
   7   chr7_49130104   Sample    A    G        0      0        2 
   7   chr7_49132175     AAsi    A    G        0      0        2 
   7   chr7_49132175     AKia    A    G        0      0        2 
   7   chr7_49132175     AOna    A    G        0      0        2 
   7   chr7_49132175     ASom    A    G        0      0        2 
   7   chr7_49132175     HCab    A    G        1      2        2 
   7   chr7_49132175     HPrz    A    G        1      2        2 
   7   chr7_49132175     ZBoe    A    G        0      0        2 
   7   chr7_49132175     ZGre    A    G        0      0        2 
   7   chr7_49132175     ZHar    A    G        0      0        2 
   7   chr7_49132175   Sample    A    G        1      2        2 
   7   chr7_49134646     AAsi    T    C        0      0        2 
   7   chr7_49134646     AKia    T    C        0      0        2 
   7   chr7_49134646     AOna    T    C      0.5      1        2 
   7   chr7_49134646     ASom    T    C        0      0        2 
   7   chr7_49134646     HCab    T    C        0      0        2 
   7   chr7_49134646     HPrz    T    C        0      0        2 
   7   chr7_49134646     ZBoe    T    C        0      0        2 
   7   chr7_49134646     ZGre    T    C        0      0        2 
   7   chr7_49134646     ZHar    T    C        0      0        2 
   7   chr7_49134646   Sample    T    C        0      0        2 
   7   chr7_49135901     AAsi    C    A        0      0        2 
   7   chr7_49135901     AKia    C    A        0      0        2 
   7   chr7_49135901     AOna    C    A        0      0        2 
   7   chr7_49135901     ASom    C    A        0      0        2 
   7   chr7_49135901     HCab    C    A        1      2        2 
   7   chr7_49135901     HPrz    C    A        1      2        2 
   7   chr7_49135901     ZBoe    C    A        0      0        2 
   7   chr7_49135901     ZGre    C    A        0      0        2 
   7   chr7_49135901     ZHar    C    A        0      0        2 
   7   chr7_49135901   Sample    C    A        1      2        2 
   7   chr7_49140530     AAsi    T    C      0.5      1        2 
   7   chr7_49140530     AKia    T    C        0      0        2 
   7   chr7_49140530     AOna    T    C        0      0        2 
   7   chr7_49140530     ASom    T    C        0      0        2 
   7   chr7_49140530     HCab    T    C        0      0        2 
   7   chr7_49140530     HPrz    T    C        0      0        2 
   7   chr7_49140530     ZBoe    T    C        0      0        2 
   7   chr7_49140530     ZGre    T    C        0      0        2 
   7   chr7_49140530     ZHar    T    C        0      0        2 
   7   chr7_49140530   Sample    T    C        0      0        2 
   7   chr7_49141581     AAsi    G    C        0      0        2 
   7   chr7_49141581     AKia    G    C        0      0        2 
   7   chr7_49141581     AOna    G    C        0      0        2 
   7   chr7_49141581     ASom    G    C        0      0        2 
   7   chr7_49141581     HCab    G    C        1      2        2 
   7   chr7_49141581     HPrz    G    C        1      2        2 
   7   chr7_49141581     ZBoe    G    C        0      0        2 
   7   chr7_49141581     ZGre    G    C        0      0        2 
   7   chr7_49141581     ZHar    G    C        0      0        2 
   7   chr7_49141581   Sample    G    C        1      2        2 
   7   chr7_49141633     AAsi    A    G        0      0        2 
   7   chr7_49141633     AKia    A    G        0      0        2 
   7   chr7_49141633     AOna    A    G        0      0        2 
   7   chr7_49141633     ASom    A    G        0      0        2 
   7   chr7_49141633     HCab    A    G        0      0        2 
   7   chr7_49141633     HPrz    A    G        0      0        2 
   7   chr7_49141633     ZBoe    A    G        0      0        2 
   7   chr7_49141633     ZGre    A    G        0      0        2 
   7   chr7_49141633     ZHar    A    G      0.5      1        2 
   7   chr7_49141633   Sample    A    G        0      0        2 
   7   chr7_49141785     AAsi    C    T        0      0        2 
   7   chr7_49141785     AKia    C    T        0      0        2 
   7   chr7_49141785     AOna    C    T        0      0        2 
   7   chr7_49141785     ASom    C    T        0      0        2 
   7   chr7_49141785     HCab    C    T        1      2        2 
   7   chr7_49141785     HPrz    C    T        1      2        2 
   7   chr7_49141785     ZBoe    C    T        0      0        2 
   7   chr7_49141785     ZGre    C    T        0      0        2 
   7   chr7_49141785     ZHar    C    T        0      0        2 
   7   chr7_49141785   Sample    C    T        1      2        2 
   7   chr7_49163414     AAsi    A    G        0      0        2 
   7   chr7_49163414     AKia    A    G        0      0        2 
   7   chr7_49163414     AOna    A    G        1      2        2 
   7   chr7_49163414     ASom    A    G        0      0        2 
   7   chr7_49163414     HCab    A    G        0      0        2 
   7   chr7_49163414     HPrz    A    G        0      0        2 
   7   chr7_49163414     ZBoe    A    G        0      0        2 
   7   chr7_49163414     ZGre    A    G        0      0        2 
   7   chr7_49163414     ZHar    A    G        0      0        2 
   7   chr7_49163414   Sample    A    G        0      0        2 
   7   chr7_49164297     AAsi    T    C        0      0        2 
   7   chr7_49164297     AKia    T    C        0      0        2 
   7   chr7_49164297     AOna    T    C        0      0        2 
   7   chr7_49164297     ASom    T    C        0      0        2 
   7   chr7_49164297     HCab    T    C        0      0        2 
   7   chr7_49164297     HPrz    T    C        0      0        2 
   7   chr7_49164297     ZBoe    T    C        1      2        2 
   7   chr7_49164297     ZGre    T    C        0      0        2 
   7   chr7_49164297     ZHar    T    C        0      0        2 
   7   chr7_49164297   Sample    T    C        1      2        2 
   7   chr7_49165220     AAsi    T    C      0.5      1        2 
   7   chr7_49165220     AKia    T    C        0      0        2 
   7   chr7_49165220     AOna    T    C        0      0        2 
   7   chr7_49165220     ASom    T    C        0      0        2 
   7   chr7_49165220     HCab    T    C        0      0        2 
   7   chr7_49165220     HPrz    T    C        0      0        2 
   7   chr7_49165220     ZBoe    T    C        0      0        2 
   7   chr7_49165220     ZGre    T    C        0      0        2 
   7   chr7_49165220     ZHar    T    C        0      0        2 
   7   chr7_49165220   Sample    T    C        0      0        2 
   7   chr7_49167068     AAsi    G    A        0      0        2 
   7   chr7_49167068     AKia    G    A        0      0        2 
   7   chr7_49167068     AOna    G    A        0      0        2 
   7   chr7_49167068     ASom    G    A        0      0        2 
   7   chr7_49167068     HCab    G    A        1      2        2 
   7   chr7_49167068     HPrz    G    A        1      2        2 
   7   chr7_49167068     ZBoe    G    A        0      0        2 
   7   chr7_49167068     ZGre    G    A        0      0        2 
   7   chr7_49167068     ZHar    G    A        0      0        2 
   7   chr7_49167068   Sample    G    A        1      2        2 
   7   chr7_49167499     AAsi    G    A        0      0        2 
   7   chr7_49167499     AKia    G    A        0      0        2 
   7   chr7_49167499     AOna    G    A        0      0        2 
   7   chr7_49167499     ASom    G    A        0      0        2 
   7   chr7_49167499     HCab    G    A        1      2        2 
   7   chr7_49167499     HPrz    G    A        1      2        2 
   7   chr7_49167499     ZBoe    G    A        0      0        2 
   7   chr7_49167499     ZGre    G    A        0      0        2 
   7   chr7_49167499     ZHar    G    A        0      0        2 
   7   chr7_49167499   Sample    G    A        1      2        2 
   7   chr7_49170741     AAsi    C    G        0      0        2 
   7   chr7_49170741     AKia    C    G        1      2        2 
   7   chr7_49170741     AOna    C    G        0      0        2 
   7   chr7_49170741     ASom    C    G        0      0        2 
   7   chr7_49170741     HCab    C    G        0      0        2 
   7   chr7_49170741     HPrz    C    G        0      0        2 
   7   chr7_49170741     ZBoe    C    G        0      0        2 
   7   chr7_49170741     ZGre    C    G        0      0        2 
   7   chr7_49170741     ZHar    C    G        0      0        2 
   7   chr7_49170741   Sample    C    G        0      0        2 
   7   chr7_49171905     AAsi    A    G        0      0        2 
   7   chr7_49171905     AKia    A    G        0      0        2 
   7   chr7_49171905     AOna    A    G        0      0        2 
   7   chr7_49171905     ASom    A    G        0      0        2 
   7   chr7_49171905     HCab    A    G        1      2        2 
   7   chr7_49171905     HPrz    A    G        1      2        2 
   7   chr7_49171905     ZBoe    A    G        0      0        2 
   7   chr7_49171905     ZGre    A    G        0      0        2 
   7   chr7_49171905     ZHar    A    G        0      0        2 
   7   chr7_49171905   Sample    A    G        1      2        2 
   7   chr7_49179889     AAsi    T    C        0      0        2 
   7   chr7_49179889     AKia    T    C        0      0        2 
   7   chr7_49179889     AOna    T    C        0      0        2 
   7   chr7_49179889     ASom    T    C        0      0        2 
   7   chr7_49179889     HCab    T    C        1      2        2 
   7   chr7_49179889     HPrz    T    C      0.5      1        2 
   7   chr7_49179889     ZBoe    T    C        0      0        2 
   7   chr7_49179889     ZGre    T    C        0      0        2 
   7   chr7_49179889     ZHar    T    C        0      0        2 
   7   chr7_49179889   Sample    T    C        1      2        2 
   7   chr7_49181223     AAsi    A    G        0      0        2 
   7   chr7_49181223     AKia    A    G        0      0        2 
   7   chr7_49181223     AOna    A    G        0      0        2 
   7   chr7_49181223     ASom    A    G        0      0        2 
   7   chr7_49181223     HCab    A    G        0      0        2 
   7   chr7_49181223     HPrz    A    G      0.5      1        2 
   7   chr7_49181223     ZBoe    A    G        0      0        2 
   7   chr7_49181223     ZGre    A    G        0      0        2 
   7   chr7_49181223     ZHar    A    G        1      2        2 
   7   chr7_49181223   Sample    A    G        0      0        2 
   7   chr7_49185688     AAsi    T    C        0      0        2 
   7   chr7_49185688     AKia    T    C        0      0        2 
   7   chr7_49185688     AOna    T    C        0      0        2 
   7   chr7_49185688     ASom    T    C        0      0        2 
   7   chr7_49185688     HCab    T    C        1      2        2 
   7   chr7_49185688     HPrz    T    C        1      2        2 
   7   chr7_49185688     ZBoe    T    C        0      0        2 
   7   chr7_49185688     ZGre    T    C        0      0        2 
   7   chr7_49185688     ZHar    T    C        0      0        2 
   7   chr7_49185688   Sample    T    C        1      2        2 
   7   chr7_49189248     AAsi    A    G        0      0        2 
   7   chr7_49189248     AKia    A    G        0      0        2 
   7   chr7_49189248     AOna    A    G        0      0        2 
   7   chr7_49189248     ASom    A    G        0      0        2 
   7   chr7_49189248     HCab    A    G        1      2        2 
   7   chr7_49189248     HPrz    A    G        1      2        2 
   7   chr7_49189248     ZBoe    A    G        0      0        2 
   7   chr7_49189248     ZGre    A    G        0      0        2 
   7   chr7_49189248     ZHar    A    G        0      0        2 
   7   chr7_49189248   Sample    A    G        1      2        2 
   7   chr7_49193156     AAsi    T    C        0      0        2 
   7   chr7_49193156     AKia    T    C        0      0        2 
   7   chr7_49193156     AOna    T    C        0      0        2 
   7   chr7_49193156     ASom    T    C        0      0        2 
   7   chr7_49193156     HCab    T    C        0      0        2 
   7   chr7_49193156     HPrz    T    C      0.5      1        2 
   7   chr7_49193156     ZBoe    T    C        0      0        2 
   7   chr7_49193156     ZGre    T    C        0      0        2 
   7   chr7_49193156     ZHar    T    C        0      0        2 
   7   chr7_49193156   Sample    T    C        0      0        2 
   7   chr7_49194256     AAsi    A    G        0      0        2 
   7   chr7_49194256     AKia    A    G      0.5      1        2 
   7   chr7_49194256     AOna    A    G        0      0        2 
   7   chr7_49194256     ASom    A    G        1      2        2 
   7   chr7_49194256     HCab    A    G        0      0        2 
   7   chr7_49194256     HPrz    A    G        0      0        2 
   7   chr7_49194256     ZBoe    A    G        0      0        2 
   7   chr7_49194256     ZGre    A    G        0      0        2 
   7   chr7_49194256     ZHar    A    G        0      0        2 
   7   chr7_49194256   Sample    A    G        0      0        2 
   7   chr7_49200613     AAsi    G    A        0      0        2 
   7   chr7_49200613     AKia    G    A        0      0        2 
   7   chr7_49200613     AOna    G    A        0      0        2 
   7   chr7_49200613     ASom    G    A        0      0        2 
   7   chr7_49200613     HCab    G    A        1      2        2 
   7   chr7_49200613     HPrz    G    A        1      2        2 
   7   chr7_49200613     ZBoe    G    A        0      0        2 
   7   chr7_49200613     ZGre    G    A        0      0        2 
   7   chr7_49200613     ZHar    G    A        0      0        2 
   7   chr7_49200613   Sample    G    A        1      2        2 
   7   chr7_49200901     AAsi    T    A        0      0        2 
   7   chr7_49200901     AKia    T    A        0      0        2 
   7   chr7_49200901     AOna    T    A        0      0        2 
   7   chr7_49200901     ASom    T    A        0      0        2 
   7   chr7_49200901     HCab    T    A        1      2        2 
   7   chr7_49200901     HPrz    T    A        1      2        2 
   7   chr7_49200901     ZBoe    T    A        0      0        2 
   7   chr7_49200901     ZGre    T    A        0      0        2 
   7   chr7_49200901     ZHar    T    A        0      0        2 
   7   chr7_49200901   Sample    T    A        1      2        2 
   7   chr7_49201270     AAsi    T    C        0      0        2 
   7   chr7_49201270     AKia    T    C        1      2        2 
   7   chr7_49201270     AOna    T    C        1      2        2 
   7   chr7_49201270     ASom    T    C        0      0        2 
   7   chr7_49201270     HCab    T    C        0      0        2 
   7   chr7_49201270     HPrz    T    C        0      0        2 
   7   chr7_49201270     ZBoe    T    C        0      0        2 
   7   chr7_49201270     ZGre    T    C        0      0        2 
   7   chr7_49201270     ZHar    T    C        0      0        2 
   7   chr7_49201270   Sample    T    C        0      0        2 
   7   chr7_49204248     AAsi    A    C        0      0        2 
   7   chr7_49204248     AKia    A    C        0      0        2 
   7   chr7_49204248     AOna    A    C        0      0        2 
   7   chr7_49204248     ASom    A    C        0      0        2 
   7   chr7_49204248     HCab    A    C        1      2        2 
   7   chr7_49204248     HPrz    A    C        1      2        2 
   7   chr7_49204248     ZBoe    A    C        0      0        2 
   7   chr7_49204248     ZGre    A    C        0      0        2 
   7   chr7_49204248     ZHar    A    C        0      0        2 
   7   chr7_49204248   Sample    A    C        1      2        2 
   7   chr7_49207014     AAsi    G    C        0      0        2 
   7   chr7_49207014     AKia    G    C        0      0        2 
   7   chr7_49207014     AOna    G    C        0      0        2 
   7   chr7_49207014     ASom    G    C        0      0        2 
   7   chr7_49207014     HCab    G    C        0      0        2 
   7   chr7_49207014     HPrz    G    C        0      0        2 
   7   chr7_49207014     ZBoe    G    C        0      0        2 
   7   chr7_49207014     ZGre    G    C        1      2        2 
   7   chr7_49207014     ZHar    G    C        0      0        2 
   7   chr7_49207014   Sample    G    C        0      0        2 
   7   chr7_49214779     AAsi    T    C        1      2        2 
   7   chr7_49214779     AKia    T    C        0      0        2 
   7   chr7_49214779     AOna    T    C      0.5      1        2 
   7   chr7_49214779     ASom    T    C        1      2        2 
   7   chr7_49214779     HCab    T    C        0      0        2 
   7   chr7_49214779     HPrz    T    C        0      0        2 
   7   chr7_49214779     ZBoe    T    C        0      0        2 
   7   chr7_49214779     ZGre    T    C        0      0        2 
   7   chr7_49214779     ZHar    T    C        0      0        2 
   7   chr7_49214779   Sample    T    C        0      0        2 
   7   chr7_49232942     AAsi    C    T        0      0        2 
   7   chr7_49232942     AKia    C    T        0      0        2 
   7   chr7_49232942     AOna    C    T        0      0        2 
   7   chr7_49232942     ASom    C    T        0      0        2 
   7   chr7_49232942     HCab    C    T        1      2        2 
   7   chr7_49232942     HPrz    C    T        1      2        2 
   7   chr7_49232942     ZBoe    C    T        0      0        2 
   7   chr7_49232942     ZGre    C    T        1      2        2 
   7   chr7_49232942     ZHar    C    T        0      0        2 
   7   chr7_49232942   Sample    C    T        1      2        2 
   7   chr7_49233582     AAsi    C    T        0      0        2 
   7   chr7_49233582     AKia    C    T        0      0        2 
   7   chr7_49233582     AOna    C    T        0      0        2 
   7   chr7_49233582     ASom    C    T        0      0        2 
   7   chr7_49233582     HCab    C    T        1      2        2 
   7   chr7_49233582     HPrz    C    T        1      2        2 
   7   chr7_49233582     ZBoe    C    T        0      0        2 
   7   chr7_49233582     ZGre    C    T        0      0        2 
   7   chr7_49233582     ZHar    C    T        0      0        2 
   7   chr7_49233582   Sample    C    T        1      2        2 
   7   chr7_49237508     AAsi    G    A        1      2        2 
   7   chr7_49237508     AKia    G    A        0      0        2 
   7   chr7_49237508     AOna    G    A        0      0        2 
   7   chr7_49237508     ASom    G    A        1      2        2 
   7   chr7_49237508     HCab    G    A        0      0        2 
   7   chr7_49237508     HPrz    G    A        0      0        2 
   7   chr7_49237508     ZBoe    G    A        1      2        2 
   7   chr7_49237508     ZGre    G    A        1      2        2 
   7   chr7_49237508     ZHar    G    A        0      0        2 
   7   chr7_49237508   Sample    G    A        0      0        2 
   7   chr7_49237857     AAsi    T    C        0      0        2 
   7   chr7_49237857     AKia    T    C        0      0        2 
   7   chr7_49237857     AOna    T    C        0      0        2 
   7   chr7_49237857     ASom    T    C        0      0        2 
   7   chr7_49237857     HCab    T    C        0      0        2 
   7   chr7_49237857     HPrz    T    C        0      0        2 
   7   chr7_49237857     ZBoe    T    C        0      0        2 
   7   chr7_49237857     ZGre    T    C        1      2        2 
   7   chr7_49237857     ZHar    T    C        0      0        2 
   7   chr7_49237857   Sample    T    C        0      0        2 
   7   chr7_49244766     AAsi    C    A        0      0        2 
   7   chr7_49244766     AKia    C    A        0      0        2 
   7   chr7_49244766     AOna    C    A        0      0        2 
   7   chr7_49244766     ASom    C    A        0      0        2 
   7   chr7_49244766     HCab    C    A        0      0        2 
   7   chr7_49244766     HPrz    C    A      0.5      1        2 
   7   chr7_49244766     ZBoe    C    A        0      0        2 
   7   chr7_49244766     ZGre    C    A        0      0        2 
   7   chr7_49244766     ZHar    C    A        0      0        2 
   7   chr7_49244766   Sample    C    A        0      0        2 
   7   chr7_49248767     AAsi    A    G        0      0        2 
   7   chr7_49248767     AKia    A    G        0      0        2 
   7   chr7_49248767     AOna    A    G        0      0        2 
   7   chr7_49248767     ASom    A    G        0      0        2 
   7   chr7_49248767     HCab    A    G        0      0        2 
   7   chr7_49248767     HPrz    A    G      0.5      1        2 
   7   chr7_49248767     ZBoe    A    G        0      0        2 
   7   chr7_49248767     ZGre    A    G        0      0        2 
   7   chr7_49248767     ZHar    A    G        0      0        2 
   7   chr7_49248767   Sample    A    G        1      2        2 
   7   chr7_49248884     AAsi    C    T        0      0        2 
   7   chr7_49248884     AKia    C    T        0      0        2 
   7   chr7_49248884     AOna    C    T        0      0        2 
   7   chr7_49248884     ASom    C    T        0      0        2 
   7   chr7_49248884     HCab    C    T        1      2        2 
   7   chr7_49248884     HPrz    C    T      0.5      1        2 
   7   chr7_49248884     ZBoe    C    T        0      0        2 
   7   chr7_49248884     ZGre    C    T        0      0        2 
   7   chr7_49248884     ZHar    C    T        0      0        2 
   7   chr7_49248884   Sample    C    T        1      2        2 
   7   chr7_49249566     AAsi    A    G        0      0        2 
   7   chr7_49249566     AKia    A    G        0      0        2 
   7   chr7_49249566     AOna    A    G        0      0        2 
   7   chr7_49249566     ASom    A    G        0      0        2 
   7   chr7_49249566     HCab    A    G        1      2        2 
   7   chr7_49249566     HPrz    A    G        1      2        2 
   7   chr7_49249566     ZBoe    A    G        0      0        2 
   7   chr7_49249566     ZGre    A    G        0      0        2 
   7   chr7_49249566     ZHar    A    G        0      0        2 
   7   chr7_49249566   Sample    A    G        1      2        2 
   7   chr7_49255384     AAsi    T    C        0      0        2 
   7   chr7_49255384     AKia    T    C        0      0        2 
   7   chr7_49255384     AOna    T    C      0.5      1        2 
   7   chr7_49255384     ASom    T    C        0      0        2 
   7   chr7_49255384     HCab    T    C        0      0        2 
   7   chr7_49255384     HPrz    T    C        0      0        2 
   7   chr7_49255384     ZBoe    T    C        1      2        2 
   7   chr7_49255384     ZGre    T    C        0      0        2 
   7   chr7_49255384     ZHar    T    C        0      0        2 
   7   chr7_49255384   Sample    T    C        0      0        2 
   7   chr7_49272914     AAsi    G    A        0      0        2 
   7   chr7_49272914     AKia    G    A        0      0        2 
   7   chr7_49272914     AOna    G    A        0      0        2 
   7   chr7_49272914     ASom    G    A        0      0        2 
   7   chr7_49272914     HCab    G    A        1      2        2 
   7   chr7_49272914     HPrz    G    A        1      2        2 
   7   chr7_49272914     ZBoe    G    A        0      0        2 
   7   chr7_49272914     ZGre    G    A        0      0        2 
   7   chr7_49272914     ZHar    G    A        0      0        2 
   7   chr7_49272914   Sample    G    A        1      2        2 
   7   chr7_49274192     AAsi    A    G        0      0        2 
   7   chr7_49274192     AKia    A    G        0      0        2 
   7   chr7_49274192     AOna    A    G        0      0        2 
   7   chr7_49274192     ASom    A    G        0      0        2 
   7   chr7_49274192     HCab    A    G        0      0        2 
   7   chr7_49274192     HPrz    A    G        0      0        2 
   7   chr7_49274192     ZBoe    A    G        0      0        2 
   7   chr7_49274192     ZGre    A    G        1      2        2 
   7   chr7_49274192     ZHar    A    G        0      0        2 
   7   chr7_49274192   Sample    A    G        0      0        2 
   7   chr7_49278235     AAsi    T    C        0      0        2 
   7   chr7_49278235     AKia    T    C        0      0        2 
   7   chr7_49278235     AOna    T    C        0      0        2 
   7   chr7_49278235     ASom    T    C        0      0        2 
   7   chr7_49278235     HCab    T    C        0      0        2 
   7   chr7_49278235     HPrz    T    C        0      0        2 
   7   chr7_49278235     ZBoe    T    C        0      0        2 
   7   chr7_49278235     ZGre    T    C        0      0        2 
   7   chr7_49278235     ZHar    T    C        1      2        2 
   7   chr7_49278235   Sample    T    C        0      0        2 
   7   chr7_49279525     AAsi    T    C        0      0        2 
   7   chr7_49279525     AKia    T    C        0      0        2 
   7   chr7_49279525     AOna    T    C        0      0        2 
   7   chr7_49279525     ASom    T    C        0      0        2 
   7   chr7_49279525     HCab    T    C        0      0        2 
   7   chr7_49279525     HPrz    T    C        0      0        2 
   7   chr7_49279525     ZBoe    T    C        1      2        2 
   7   chr7_49279525     ZGre    T    C        0      0        2 
   7   chr7_49279525     ZHar    T    C        0      0        2 
   7   chr7_49279525   Sample    T    C        0      0        2 
   7   chr7_49279544     AAsi    G    T        0      0        2 
   7   chr7_49279544     AKia    G    T        0      0        2 
   7   chr7_49279544     AOna    G    T      0.5      1        2 
   7   chr7_49279544     ASom    G    T        0      0        2 
   7   chr7_49279544     HCab    G    T        0      0        2 
   7   chr7_49279544     HPrz    G    T        0      0        2 
   7   chr7_49279544     ZBoe    G    T        0      0        2 
   7   chr7_49279544     ZGre    G    T        0      0        2 
   7   chr7_49279544     ZHar    G    T        0      0        2 
   7   chr7_49279544   Sample    G    T        0      0        2 
   7   chr7_49280992     AAsi    T    C        0      0        2 
   7   chr7_49280992     AKia    T    C        1      2        2 
   7   chr7_49280992     AOna    T    C        0      0        2 
   7   chr7_49280992     ASom    T    C        0      0        2 
   7   chr7_49280992     HCab    T    C        0      0        2 
   7   chr7_49280992     HPrz    T    C        0      0        2 
   7   chr7_49280992     ZBoe    T    C        0      0        2 
   7   chr7_49280992     ZGre    T    C        0      0        2 
   7   chr7_49280992     ZHar    T    C        0      0        2 
   7   chr7_49280992   Sample    T    C        0      0        2 
   7   chr7_49281005     AAsi    C    T        0      0        2 
   7   chr7_49281005     AKia    C    T        1      2        2 
   7   chr7_49281005     AOna    C    T        1      2        2 
   7   chr7_49281005     ASom    C    T        0      0        2 
   7   chr7_49281005     HCab    C    T        0      0        2 
   7   chr7_49281005     HPrz    C    T        0      0        2 
   7   chr7_49281005     ZBoe    C    T        0      0        2 
   7   chr7_49281005     ZGre    C    T        0      0        2 
   7   chr7_49281005     ZHar    C    T        0      0        2 
   7   chr7_49281005   Sample    C    T        0      0        2 
   7   chr7_49282810     AAsi    T    C        0      0        2 
   7   chr7_49282810     AKia    T    C        1      2        2 
   7   chr7_49282810     AOna    T    C        1      2        2 
   7   chr7_49282810     ASom    T    C        0      0        2 
   7   chr7_49282810     HCab    T    C        0      0        2 
   7   chr7_49282810     HPrz    T    C        0      0        2 
   7   chr7_49282810     ZBoe    T    C        0      0        2 
   7   chr7_49282810     ZGre    T    C        0      0        2 
   7   chr7_49282810     ZHar    T    C        0      0        2 
   7   chr7_49282810   Sample    T    C        0      0        2 
   7   chr7_49283117     AAsi    A    G        0      0        2 
   7   chr7_49283117     AKia    A    G        0      0        2 
   7   chr7_49283117     AOna    A    G        0      0        2 
   7   chr7_49283117     ASom    A    G        0      0        2 
   7   chr7_49283117     HCab    A    G        1      2        2 
   7   chr7_49283117     HPrz    A    G        1      2        2 
   7   chr7_49283117     ZBoe    A    G        0      0        2 
   7   chr7_49283117     ZGre    A    G        0      0        2 
   7   chr7_49283117     ZHar    A    G        0      0        2 
   7   chr7_49283117   Sample    A    G        1      2        2 
   7   chr7_49284230     AAsi    T    A        0      0        2 
   7   chr7_49284230     AKia    T    A        0      0        2 
   7   chr7_49284230     AOna    T    A        0      0        2 
   7   chr7_49284230     ASom    T    A        0      0        2 
   7   chr7_49284230     HCab    T    A      0.5      1        2 
   7   chr7_49284230     HPrz    T    A        0      0        2 
   7   chr7_49284230     ZBoe    T    A        0      0        2 
   7   chr7_49284230     ZGre    T    A        0      0        2 
   7   chr7_49284230     ZHar    T    A        0      0        2 
   7   chr7_49284230   Sample    T    A        0      0        2 
   7   chr7_49304752     AAsi    A    G        1      2        2 
   7   chr7_49304752     AKia    A    G        0      0        2 
   7   chr7_49304752     AOna    A    G        0      0        2 
   7   chr7_49304752     ASom    A    G        1      2        2 
   7   chr7_49304752     HCab    A    G        0      0        2 
   7   chr7_49304752     HPrz    A    G        0      0        2 
   7   chr7_49304752     ZBoe    A    G        0      0        2 
   7   chr7_49304752     ZGre    A    G        0      0        2 
   7   chr7_49304752     ZHar    A    G        0      0        2 
   7   chr7_49304752   Sample    A    G        0      0        2 
   7   chr7_49319577     AAsi    C    T        0      0        2 
   7   chr7_49319577     AKia    C    T        0      0        2 
   7   chr7_49319577     AOna    C    T        0      0        2 
   7   chr7_49319577     ASom    C    T        0      0        2 
   7   chr7_49319577     HCab    C    T        1      2        2 
   7   chr7_49319577     HPrz    C    T        1      2        2 
   7   chr7_49319577     ZBoe    C    T        0      0        2 
   7   chr7_49319577     ZGre    C    T        0      0        2 
   7   chr7_49319577     ZHar    C    T        0      0        2 
   7   chr7_49319577   Sample    C    T        0      0        2 
   7   chr7_49321166     AAsi    C    T        0      0        2 
   7   chr7_49321166     AKia    C    T        0      0        2 
   7   chr7_49321166     AOna    C    T        0      0        2 
   7   chr7_49321166     ASom    C    T        0      0        2 
   7   chr7_49321166     HCab    C    T        1      2        2 
   7   chr7_49321166     HPrz    C    T        1      2        2 
   7   chr7_49321166     ZBoe    C    T        0      0        2 
   7   chr7_49321166     ZGre    C    T        0      0        2 
   7   chr7_49321166     ZHar    C    T        0      0        2 
   7   chr7_49321166   Sample    C    T        1      2        2 
   7   chr7_49321756     AAsi    T    C        1      2        2 
   7   chr7_49321756     AKia    T    C        0      0        2 
   7   chr7_49321756     AOna    T    C        0      0        2 
   7   chr7_49321756     ASom    T    C        1      2        2 
   7   chr7_49321756     HCab    T    C        0      0        2 
   7   chr7_49321756     HPrz    T    C        0      0        2 
   7   chr7_49321756     ZBoe    T    C        0      0        2 
   7   chr7_49321756     ZGre    T    C        0      0        2 
   7   chr7_49321756     ZHar    T    C        0      0        2 
   7   chr7_49321756   Sample    T    C        0      0        2 
   7   chr7_49322228     AAsi    C    T        0      0        2 
   7   chr7_49322228     AKia    C    T        0      0        2 
   7   chr7_49322228     AOna    C    T        0      0        2 
   7   chr7_49322228     ASom    C    T        0      0        2 
   7   chr7_49322228     HCab    C    T        1      2        2 
   7   chr7_49322228     HPrz    C    T        1      2        2 
   7   chr7_49322228     ZBoe    C    T        0      0        2 
   7   chr7_49322228     ZGre    C    T        0      0        2 
   7   chr7_49322228     ZHar    C    T        0      0        2 
   7   chr7_49322228   Sample    C    T        1      2        2 
   7   chr7_49327946     AAsi    T    C        0      0        2 
   7   chr7_49327946     AKia    T    C        0      0        2 
   7   chr7_49327946     AOna    T    C        0      0        2 
   7   chr7_49327946     ASom    T    C        0      0        2 
   7   chr7_49327946     HCab    T    C        0      0        2 
   7   chr7_49327946     HPrz    T    C        0      0        2 
   7   chr7_49327946     ZBoe    T    C        1      2        2 
   7   chr7_49327946     ZGre    T    C        0      0        2 
   7   chr7_49327946     ZHar    T    C        0      0        2 
   7   chr7_49327946   Sample    T    C        0      0        2 
   7   chr7_49328911     AAsi    G    T        0      0        2 
   7   chr7_49328911     AKia    G    T        0      0        2 
   7   chr7_49328911     AOna    G    T        0      0        2 
   7   chr7_49328911     ASom    G    T        0      0        2 
   7   chr7_49328911     HCab    G    T        0      0        2 
   7   chr7_49328911     HPrz    G    T        0      0        2 
   7   chr7_49328911     ZBoe    G    T        1      2        2 
   7   chr7_49328911     ZGre    G    T        0      0        2 
   7   chr7_49328911     ZHar    G    T        0      0        2 
   7   chr7_49328911   Sample    G    T        0      0        2 
   7   chr7_49329018     AAsi    T    C        0      0        2 
   7   chr7_49329018     AKia    T    C        0      0        2 
   7   chr7_49329018     AOna    T    C        0      0        2 
   7   chr7_49329018     ASom    T    C        0      0        2 
   7   chr7_49329018     HCab    T    C        0      0        2 
   7   chr7_49329018     HPrz    T    C        0      0        2 
   7   chr7_49329018     ZBoe    T    C        1      2        2 
   7   chr7_49329018     ZGre    T    C        0      0        2 
   7   chr7_49329018     ZHar    T    C        0      0        2 
   7   chr7_49329018   Sample    T    C        0      0        2 
   7   chr7_49334261     AAsi    C    T        1      2        2 
   7   chr7_49334261     AKia    C    T        0      0        2 
   7   chr7_49334261     AOna    C    T        0      0        2 
   7   chr7_49334261     ASom    C    T        1      2        2 
   7   chr7_49334261     HCab    C    T        0      0        2 
   7   chr7_49334261     HPrz    C    T        0      0        2 
   7   chr7_49334261     ZBoe    C    T        0      0        2 
   7   chr7_49334261     ZGre    C    T        0      0        2 
   7   chr7_49334261     ZHar    C    T        0      0        2 
   7   chr7_49334261   Sample    C    T        0      0        2 
   7   chr7_49335576     AAsi    G    A        1      2        2 
   7   chr7_49335576     AKia    G    A        0      0        2 
   7   chr7_49335576     AOna    G    A        0      0        2 
   7   chr7_49335576     ASom    G    A        1      2        2 
   7   chr7_49335576     HCab    G    A        1      2        2 
   7   chr7_49335576     HPrz    G    A        1      2        2 
   7   chr7_49335576     ZBoe    G    A        0      0        2 
   7   chr7_49335576     ZGre    G    A        0      0        2 
   7   chr7_49335576     ZHar    G    A        0      0        2 
   7   chr7_49335576   Sample    G    A        1      2        2 
   7   chr7_49340157     AAsi    C    G        0      0        2 
   7   chr7_49340157     AKia    C    G        0      0        2 
   7   chr7_49340157     AOna    C    G        0      0        2 
   7   chr7_49340157     ASom    C    G        0      0        2 
   7   chr7_49340157     HCab    C    G        0      0        2 
   7   chr7_49340157     HPrz    C    G      0.5      1        2 
   7   chr7_49340157     ZBoe    C    G        0      0        2 
   7   chr7_49340157     ZGre    C    G        0      0        2 
   7   chr7_49340157     ZHar    C    G        0      0        2 
   7   chr7_49340157   Sample    C    G        0      0        2 
   7   chr7_49343394     AAsi    A    G        0      0        2 
   7   chr7_49343394     AKia    A    G      0.5      1        2 
   7   chr7_49343394     AOna    A    G        0      0        2 
   7   chr7_49343394     ASom    A    G        0      0        2 
   7   chr7_49343394     HCab    A    G        0      0        2 
   7   chr7_49343394     HPrz    A    G        0      0        2 
   7   chr7_49343394     ZBoe    A    G        0      0        2 
   7   chr7_49343394     ZGre    A    G        0      0        2 
   7   chr7_49343394     ZHar    A    G        0      0        2 
   7   chr7_49343394   Sample    A    G        0      0        2 
   7   chr7_49345445     AAsi    T    C        0      0        2 
   7   chr7_49345445     AKia    T    C        0      0        2 
   7   chr7_49345445     AOna    T    C        0      0        2 
   7   chr7_49345445     ASom    T    C        0      0        2 
   7   chr7_49345445     HCab    T    C        1      2        2 
   7   chr7_49345445     HPrz    T    C        1      2        2 
   7   chr7_49345445     ZBoe    T    C        0      0        2 
   7   chr7_49345445     ZGre    T    C        0      0        2 
   7   chr7_49345445     ZHar    T    C        0      0        2 
   7   chr7_49345445   Sample    T    C        1      2        2 
   7   chr7_49352796     AAsi    T    G        0      0        2 
   7   chr7_49352796     AKia    T    G        0      0        2 
   7   chr7_49352796     AOna    T    G        0      0        2 
   7   chr7_49352796     ASom    T    G        0      0        2 
   7   chr7_49352796     HCab    T    G        1      2        2 
   7   chr7_49352796     HPrz    T    G        1      2        2 
   7   chr7_49352796     ZBoe    T    G        0      0        2 
   7   chr7_49352796     ZGre    T    G        0      0        2 
   7   chr7_49352796     ZHar    T    G        0      0        2 
   7   chr7_49352796   Sample    T    G        1      2        2 
   7   chr7_49354013     AAsi    A    G        0      0        2 
   7   chr7_49354013     AKia    A    G        0      0        2 
   7   chr7_49354013     AOna    A    G        0      0        2 
   7   chr7_49354013     ASom    A    G        0      0        2 
   7   chr7_49354013     HCab    A    G        0      0        2 
   7   chr7_49354013     HPrz    A    G        0      0        2 
   7   chr7_49354013     ZBoe    A    G        1      2        2 
   7   chr7_49354013     ZGre    A    G        0      0        2 
   7   chr7_49354013     ZHar    A    G        0      0        2 
   7   chr7_49354013   Sample    A    G        0      0        2 
   7   chr7_49355128     AAsi    T    C        1      2        2 
   7   chr7_49355128     AKia    T    C        1      2        2 
   7   chr7_49355128     AOna    T    C        1      2        2 
   7   chr7_49355128     ASom    T    C        1      2        2 
   7   chr7_49355128     HCab    T    C        0      0        2 
   7   chr7_49355128     HPrz    T    C        0      0        2 
   7   chr7_49355128     ZBoe    T    C        0      0        2 
   7   chr7_49355128     ZGre    T    C        0      0        2 
   7   chr7_49355128     ZHar    T    C        1      2        2 
   7   chr7_49355128   Sample    T    C        0      0        2 
   7   chr7_49355406     AAsi    T    C        1      2        2 
   7   chr7_49355406     AKia    T    C        1      2        2 
   7   chr7_49355406     AOna    T    C        1      2        2 
   7   chr7_49355406     ASom    T    C        1      2        2 
   7   chr7_49355406     HCab    T    C        0      0        2 
   7   chr7_49355406     HPrz    T    C        0      0        2 
   7   chr7_49355406     ZBoe    T    C        0      0        2 
   7   chr7_49355406     ZGre    T    C        0      0        2 
   7   chr7_49355406     ZHar    T    C        0      0        2 
   7   chr7_49355406   Sample    T    C        0      0        2 
   7   chr7_49356207     AAsi    A    G        0      0        2 
   7   chr7_49356207     AKia    A    G        0      0        2 
   7   chr7_49356207     AOna    A    G      0.5      1        2 
   7   chr7_49356207     ASom    A    G        0      0        2 
   7   chr7_49356207     HCab    A    G        0      0        2 
   7   chr7_49356207     HPrz    A    G        0      0        2 
   7   chr7_49356207     ZBoe    A    G        0      0        2 
   7   chr7_49356207     ZGre    A    G        0      0        2 
   7   chr7_49356207     ZHar    A    G        0      0        2 
   7   chr7_49356207   Sample    A    G        0      0        2 
   7   chr7_49356578     AAsi    C    T        0      0        2 
   7   chr7_49356578     AKia    C    T        0      0        2 
   7   chr7_49356578     AOna    C    T        0      0        2 
   7   chr7_49356578     ASom    C    T        0      0        2 
   7   chr7_49356578     HCab    C    T        1      2        2 
   7   chr7_49356578     HPrz    C    T        1      2        2 
   7   chr7_49356578     ZBoe    C    T        0      0        2 
   7   chr7_49356578     ZGre    C    T        0      0        2 
   7   chr7_49356578     ZHar    C    T        0      0        2 
   7   chr7_49356578   Sample    C    T        1      2        2 
   7   chr7_49356705     AAsi    T    C        0      0        2 
   7   chr7_49356705     AKia    T    C        0      0        2 
   7   chr7_49356705     AOna    T    C        1      2        2 
   7   chr7_49356705     ASom    T    C        0      0        2 
   7   chr7_49356705     HCab    T    C        0      0        2 
   7   chr7_49356705     HPrz    T    C        0      0        2 
   7   chr7_49356705     ZBoe    T    C        0      0        2 
   7   chr7_49356705     ZGre    T    C        0      0        2 
   7   chr7_49356705     ZHar    T    C        0      0        2 
   7   chr7_49356705   Sample    T    C        0      0        2 
   7   chr7_49363624     AAsi    T    C        0      0        2 
   7   chr7_49363624     AKia    T    C        0      0        2 
   7   chr7_49363624     AOna    T    C      0.5      1        2 
   7   chr7_49363624     ASom    T    C        0      0        2 
   7   chr7_49363624     HCab    T    C        0      0        2 
   7   chr7_49363624     HPrz    T    C        0      0        2 
   7   chr7_49363624     ZBoe    T    C        0      0        2 
   7   chr7_49363624     ZGre    T    C        0      0        2 
   7   chr7_49363624     ZHar    T    C        0      0        2 
   7   chr7_49363624   Sample    T    C        0      0        2 
   7   chr7_49363852     AAsi    A    G        0      0        2 
   7   chr7_49363852     AKia    A    G        0      0        2 
   7   chr7_49363852     AOna    A    G        0      0        2 
   7   chr7_49363852     ASom    A    G      0.5      1        2 
   7   chr7_49363852     HCab    A    G        0      0        2 
   7   chr7_49363852     HPrz    A    G        0      0        2 
   7   chr7_49363852     ZBoe    A    G        0      0        2 
   7   chr7_49363852     ZGre    A    G        0      0        2 
   7   chr7_49363852     ZHar    A    G        0      0        2 
   7   chr7_49363852   Sample    A    G        0      0        2 
   7   chr7_49365399     AAsi    C    T        1      2        2 
   7   chr7_49365399     AKia    C    T        0      0        2 
   7   chr7_49365399     AOna    C    T        0      0        2 
   7   chr7_49365399     ASom    C    T        1      2        2 
   7   chr7_49365399     HCab    C    T        0      0        2 
   7   chr7_49365399     HPrz    C    T        0      0        2 
   7   chr7_49365399     ZBoe    C    T        0      0        2 
   7   chr7_49365399     ZGre    C    T        0      0        2 
   7   chr7_49365399     ZHar    C    T        0      0        2 
   7   chr7_49365399   Sample    C    T        0      0        2 
   7   chr7_49366394     AAsi    C    T        0      0        2 
   7   chr7_49366394     AKia    C    T        0      0        2 
   7   chr7_49366394     AOna    C    T        0      0        2 
   7   chr7_49366394     ASom    C    T        0      0        2 
   7   chr7_49366394     HCab    C    T        1      2        2 
   7   chr7_49366394     HPrz    C    T        1      2        2 
   7   chr7_49366394     ZBoe    C    T        0      0        2 
   7   chr7_49366394     ZGre    C    T        0      0        2 
   7   chr7_49366394     ZHar    C    T        0      0        2 
   7   chr7_49366394   Sample    C    T        1      2        2 
   7   chr7_49374013     AAsi    G    C        0      0        2 
   7   chr7_49374013     AKia    G    C        0      0        2 
   7   chr7_49374013     AOna    G    C        0      0        2 
   7   chr7_49374013     ASom    G    C        0      0        2 
   7   chr7_49374013     HCab    G    C        0      0        2 
   7   chr7_49374013     HPrz    G    C        0      0        2 
   7   chr7_49374013     ZBoe    G    C        0      0        2 
   7   chr7_49374013     ZGre    G    C        1      2        2 
   7   chr7_49374013     ZHar    G    C        0      0        2 
   7   chr7_49374013   Sample    G    C        0      0        2 
   7   chr7_49374975     AAsi    G    A        0      0        2 
   7   chr7_49374975     AKia    G    A        0      0        2 
   7   chr7_49374975     AOna    G    A        0      0        2 
   7   chr7_49374975     ASom    G    A        0      0        2 
   7   chr7_49374975     HCab    G    A        1      2        2 
   7   chr7_49374975     HPrz    G    A        1      2        2 
   7   chr7_49374975     ZBoe    G    A        0      0        2 
   7   chr7_49374975     ZGre    G    A        0      0        2 
   7   chr7_49374975     ZHar    G    A        0      0        2 
   7   chr7_49374975   Sample    G    A        1      2        2 
   7   chr7_49377263     AAsi    T    G        0      0        2 
   7   chr7_49377263     AKia    T    G        0      0        2 
   7   chr7_49377263     AOna    T    G        0      0        2 
   7   chr7_49377263     ASom    T    G        0      0        2 
   7   chr7_49377263     HCab    T    G        0      0        2 
   7   chr7_49377263     HPrz    T    G        0      0        2 
   7   chr7_49377263     ZBoe    T    G        1      2        2 
   7   chr7_49377263     ZGre    T    G        0      0        2 
   7   chr7_49377263     ZHar    T    G        0      0        2 
   7   chr7_49377263   Sample    T    G        0      0        2 
   7   chr7_49381058     AAsi    C    T        0      0        2 
   7   chr7_49381058     AKia    C    T        0      0        2 
   7   chr7_49381058     AOna    C    T        0      0        2 
   7   chr7_49381058     ASom    C    T        0      0        2 
   7   chr7_49381058     HCab    C    T        1      2        2 
   7   chr7_49381058     HPrz    C    T        1      2        2 
   7   chr7_49381058     ZBoe    C    T        0      0        2 
   7   chr7_49381058     ZGre    C    T        0      0        2 
   7   chr7_49381058     ZHar    C    T        0      0        2 
   7   chr7_49381058   Sample    C    T        0      0        2 
   7   chr7_49382171     AAsi    T    A        0      0        2 
   7   chr7_49382171     AKia    T    A        0      0        2 
   7   chr7_49382171     AOna    T    A        0      0        2 
   7   chr7_49382171     ASom    T    A        0      0        2 
   7   chr7_49382171     HCab    T    A        1      2        2 
   7   chr7_49382171     HPrz    T    A        1      2        2 
   7   chr7_49382171     ZBoe    T    A        0      0        2 
   7   chr7_49382171     ZGre    T    A        0      0        2 
   7   chr7_49382171     ZHar    T    A        0      0        2 
   7   chr7_49382171   Sample    T    A        1      2        2 
   7   chr7_49383662     AAsi    A    G        0      0        2 
   7   chr7_49383662     AKia    A    G        0      0        2 
   7   chr7_49383662     AOna    A    G        0      0        2 
   7   chr7_49383662     ASom    A    G        0      0        2 
   7   chr7_49383662     HCab    A    G        0      0        2 
   7   chr7_49383662     HPrz    A    G        0      0        2 
   7   chr7_49383662     ZBoe    A    G        0      0        2 
   7   chr7_49383662     ZGre    A    G        0      0        2 
   7   chr7_49383662     ZHar    A    G      0.5      1        2 
   7   chr7_49383662   Sample    A    G        0      0        2 
   7   chr7_49384753     AAsi    G    A        0      0        2 
   7   chr7_49384753     AKia    G    A        0      0        2 
   7   chr7_49384753     AOna    G    A        0      0        2 
   7   chr7_49384753     ASom    G    A        0      0        2 
   7   chr7_49384753     HCab    G    A        1      2        2 
   7   chr7_49384753     HPrz    G    A        1      2        2 
   7   chr7_49384753     ZBoe    G    A        0      0        2 
   7   chr7_49384753     ZGre    G    A        0      0        2 
   7   chr7_49384753     ZHar    G    A        0      0        2 
   7   chr7_49384753   Sample    G    A        1      2        2 
   7   chr7_49387466     AAsi    C    T        0      0        2 
   7   chr7_49387466     AKia    C    T        0      0        2 
   7   chr7_49387466     AOna    C    T        0      0        2 
   7   chr7_49387466     ASom    C    T        0      0        2 
   7   chr7_49387466     HCab    C    T        1      2        2 
   7   chr7_49387466     HPrz    C    T        1      2        2 
   7   chr7_49387466     ZBoe    C    T        0      0        2 
   7   chr7_49387466     ZGre    C    T        0      0        2 
   7   chr7_49387466     ZHar    C    T        0      0        2 
   7   chr7_49387466   Sample    C    T        1      2        2 
   7   chr7_49391220     AAsi    T    C        0      0        2 
   7   chr7_49391220     AKia    T    C        1      2        2 
   7   chr7_49391220     AOna    T    C        0      0        2 
   7   chr7_49391220     ASom    T    C        0      0        2 
   7   chr7_49391220     HCab    T    C        0      0        2 
   7   chr7_49391220     HPrz    T    C        0      0        2 
   7   chr7_49391220     ZBoe    T    C        0      0        2 
   7   chr7_49391220     ZGre    T    C        0      0        2 
   7   chr7_49391220     ZHar    T    C        0      0        2 
   7   chr7_49391220   Sample    T    C        0      0        2 
   7   chr7_49394924     AAsi    C    T        0      0        2 
   7   chr7_49394924     AKia    C    T        0      0        2 
   7   chr7_49394924     AOna    C    T        0      0        2 
   7   chr7_49394924     ASom    C    T        0      0        2 
   7   chr7_49394924     HCab    C    T        0      0        2 
   7   chr7_49394924     HPrz    C    T        0      0        2 
   7   chr7_49394924     ZBoe    C    T        1      2        2 
   7   chr7_49394924     ZGre    C    T        1      2        2 
   7   chr7_49394924     ZHar    C    T        0      0        2 
   7   chr7_49394924   Sample    C    T        0      0        2 
   7   chr7_49400702     AAsi    G    A        0      0        2 
   7   chr7_49400702     AKia    G    A        0      0        2 
   7   chr7_49400702     AOna    G    A        0      0        2 
   7   chr7_49400702     ASom    G    A      0.5      1        2 
   7   chr7_49400702     HCab    G    A        0      0        2 
   7   chr7_49400702     HPrz    G    A        0      0        2 
   7   chr7_49400702     ZBoe    G    A        0      0        2 
   7   chr7_49400702     ZGre    G    A        0      0        2 
   7   chr7_49400702     ZHar    G    A        0      0        2 
   7   chr7_49400702   Sample    G    A        0      0        2 
   7   chr7_49403744     AAsi    T    G        0      0        2 
   7   chr7_49403744     AKia    T    G        0      0        2 
   7   chr7_49403744     AOna    T    G        0      0        2 
   7   chr7_49403744     ASom    T    G        0      0        2 
   7   chr7_49403744     HCab    T    G        0      0        2 
   7   chr7_49403744     HPrz    T    G        0      0        2 
   7   chr7_49403744     ZBoe    T    G        0      0        2 
   7   chr7_49403744     ZGre    T    G        0      0        2 
   7   chr7_49403744     ZHar    T    G        1      2        2 
   7   chr7_49403744   Sample    T    G        0      0        2 
   7   chr7_49404258     AAsi    A    G        0      0        2 
   7   chr7_49404258     AKia    A    G        0      0        2 
   7   chr7_49404258     AOna    A    G        1      2        2 
   7   chr7_49404258     ASom    A    G        0      0        2 
   7   chr7_49404258     HCab    A    G        0      0        2 
   7   chr7_49404258     HPrz    A    G        0      0        2 
   7   chr7_49404258     ZBoe    A    G        0      0        2 
   7   chr7_49404258     ZGre    A    G        0      0        2 
   7   chr7_49404258     ZHar    A    G        0      0        2 
   7   chr7_49404258   Sample    A    G        0      0        2 
   7   chr7_49414064     AAsi    G    C        0      0        2 
   7   chr7_49414064     AKia    G    C        0      0        2 
   7   chr7_49414064     AOna    G    C        0      0        2 
   7   chr7_49414064     ASom    G    C        0      0        2 
   7   chr7_49414064     HCab    G    C        0      0        2 
   7   chr7_49414064     HPrz    G    C        0      0        2 
   7   chr7_49414064     ZBoe    G    C        1      2        2 
   7   chr7_49414064     ZGre    G    C        0      0        2 
   7   chr7_49414064     ZHar    G    C        0      0        2 
   7   chr7_49414064   Sample    G    C        0      0        2 
   7   chr7_49421650     AAsi    T    C        0      0        2 
   7   chr7_49421650     AKia    T    C        0      0        2 
   7   chr7_49421650     AOna    T    C        0      0        2 
   7   chr7_49421650     ASom    T    C        0      0        2 
   7   chr7_49421650     HCab    T    C      0.5      1        2 
   7   chr7_49421650     HPrz    T    C        0      0        2 
   7   chr7_49421650     ZBoe    T    C        0      0        2 
   7   chr7_49421650     ZGre    T    C        0      0        2 
   7   chr7_49421650     ZHar    T    C        0      0        2 
   7   chr7_49421650   Sample    T    C        0      0        2 
   7   chr7_49426392     AAsi    A    T        0      0        2 
   7   chr7_49426392     AKia    A    T        0      0        2 
   7   chr7_49426392     AOna    A    T        0      0        2 
   7   chr7_49426392     ASom    A    T        0      0        2 
   7   chr7_49426392     HCab    A    T        1      2        2 
   7   chr7_49426392     HPrz    A    T        1      2        2 
   7   chr7_49426392     ZBoe    A    T        0      0        2 
   7   chr7_49426392     ZGre    A    T        0      0        2 
   7   chr7_49426392     ZHar    A    T        0      0        2 
   7   chr7_49426392   Sample    A    T        1      2        2 
   7   chr7_49426972     AAsi    T    C        0      0        2 
   7   chr7_49426972     AKia    T    C      0.5      1        2 
   7   chr7_49426972     AOna    T    C        0      0        2 
   7   chr7_49426972     ASom    T    C        0      0        2 
   7   chr7_49426972     HCab    T    C        0      0        2 
   7   chr7_49426972     HPrz    T    C        0      0        2 
   7   chr7_49426972     ZBoe    T    C        0      0        2 
   7   chr7_49426972     ZGre    T    C        0      0        2 
   7   chr7_49426972     ZHar    T    C        0      0        2 
   7   chr7_49426972   Sample    T    C        0      0        2 
   7   chr7_49429573     AAsi    T    C        1      2        2 
   7   chr7_49429573     AKia    T    C        0      0        2 
   7   chr7_49429573     AOna    T    C        0      0        2 
   7   chr7_49429573     ASom    T    C        1      2        2 
   7   chr7_49429573     HCab    T    C        0      0        2 
   7   chr7_49429573     HPrz    T    C        0      0        2 
   7   chr7_49429573     ZBoe    T    C        0      0        2 
   7   chr7_49429573     ZGre    T    C        0      0        2 
   7   chr7_49429573     ZHar    T    C        0      0        2 
   7   chr7_49429573   Sample    T    C        0      0        2 
   7   chr7_49430290     AAsi    C    T        0      0        2 
   7   chr7_49430290     AKia    C    T        0      0        2 
   7   chr7_49430290     AOna    C    T        0      0        2 
   7   chr7_49430290     ASom    C    T        0      0        2 
   7   chr7_49430290     HCab    C    T        1      2        2 
   7   chr7_49430290     HPrz    C    T        1      2        2 
   7   chr7_49430290     ZBoe    C    T        0      0        2 
   7   chr7_49430290     ZGre    C    T        0      0        2 
   7   chr7_49430290     ZHar    C    T        0      0        2 
   7   chr7_49430290   Sample    C    T        1      2        2 
   7   chr7_49437610     AAsi    A    G        0      0        2 
   7   chr7_49437610     AKia    A    G        0      0        2 
   7   chr7_49437610     AOna    A    G        0      0        2 
   7   chr7_49437610     ASom    A    G        0      0        2 
   7   chr7_49437610     HCab    A    G        0      0        2 
   7   chr7_49437610     HPrz    A    G        0      0        2 
   7   chr7_49437610     ZBoe    A    G        0      0        2 
   7   chr7_49437610     ZGre    A    G        0      0        2 
   7   chr7_49437610     ZHar    A    G        1      2        2 
   7   chr7_49437610   Sample    A    G        0      0        2 
   7   chr7_49437732     AAsi    T    C      0.5      1        2 
   7   chr7_49437732     AKia    T    C        0      0        2 
   7   chr7_49437732     AOna    T    C        0      0        2 
   7   chr7_49437732     ASom    T    C        0      0        2 
   7   chr7_49437732     HCab    T    C        0      0        2 
   7   chr7_49437732     HPrz    T    C        0      0        2 
   7   chr7_49437732     ZBoe    T    C        0      0        2 
   7   chr7_49437732     ZGre    T    C        0      0        2 
   7   chr7_49437732     ZHar    T    C        0      0        2 
   7   chr7_49437732   Sample    T    C        0      0        2 
   7   chr7_49444707     AAsi    C    G        0      0        2 
   7   chr7_49444707     AKia    C    G        1      2        2 
   7   chr7_49444707     AOna    C    G        0      0        2 
   7   chr7_49444707     ASom    C    G        0      0        2 
   7   chr7_49444707     HCab    C    G        0      0        2 
   7   chr7_49444707     HPrz    C    G        0      0        2 
   7   chr7_49444707     ZBoe    C    G        0      0        2 
   7   chr7_49444707     ZGre    C    G        0      0        2 
   7   chr7_49444707     ZHar    C    G        0      0        2 
   7   chr7_49444707   Sample    C    G        0      0        2 
   7   chr7_49448665     AAsi    T    C        0      0        2 
   7   chr7_49448665     AKia    T    C        0      0        2 
   7   chr7_49448665     AOna    T    C        0      0        2 
   7   chr7_49448665     ASom    T    C        1      2        2 
   7   chr7_49448665     HCab    T    C        0      0        2 
   7   chr7_49448665     HPrz    T    C        0      0        2 
   7   chr7_49448665     ZBoe    T    C        0      0        2 
   7   chr7_49448665     ZGre    T    C        0      0        2 
   7   chr7_49448665     ZHar    T    C        0      0        2 
   7   chr7_49448665   Sample    T    C        0      0        2 
   7   chr7_49450273     AAsi    T    G        0      0        2 
   7   chr7_49450273     AKia    T    G        0      0        2 
   7   chr7_49450273     AOna    T    G        0      0        2 
   7   chr7_49450273     ASom    T    G        0      0        2 
   7   chr7_49450273     HCab    T    G        0      0        2 
   7   chr7_49450273     HPrz    T    G        0      0        2 
   7   chr7_49450273     ZBoe    T    G        0      0        2 
   7   chr7_49450273     ZGre    T    G        0      0        2 
   7   chr7_49450273     ZHar    T    G        1      2        2 
   7   chr7_49450273   Sample    T    G        0      0        2 
   7   chr7_49451973     AAsi    C    G        0      0        2 
   7   chr7_49451973     AKia    C    G        0      0        2 
   7   chr7_49451973     AOna    C    G        0      0        2 
   7   chr7_49451973     ASom    C    G        0      0        2 
   7   chr7_49451973     HCab    C    G        1      2        2 
   7   chr7_49451973     HPrz    C    G        1      2        2 
   7   chr7_49451973     ZBoe    C    G        0      0        2 
   7   chr7_49451973     ZGre    C    G        0      0        2 
   7   chr7_49451973     ZHar    C    G        0      0        2 
   7   chr7_49451973   Sample    C    G        1      2        2 
   7   chr7_49457203     AAsi    A    G        0      0        2 
   7   chr7_49457203     AKia    A    G        0      0        2 
   7   chr7_49457203     AOna    A    G        0      0        2 
   7   chr7_49457203     ASom    A    G        0      0        2 
   7   chr7_49457203     HCab    A    G        1      2        2 
   7   chr7_49457203     HPrz    A    G        1      2        2 
   7   chr7_49457203     ZBoe    A    G        0      0        2 
   7   chr7_49457203     ZGre    A    G        0      0        2 
   7   chr7_49457203     ZHar    A    G        0      0        2 
   7   chr7_49457203   Sample    A    G        1      2        2 
   7   chr7_49457253     AAsi    A    G        0      0        2 
   7   chr7_49457253     AKia    A    G        0      0        2 
   7   chr7_49457253     AOna    A    G        0      0        2 
   7   chr7_49457253     ASom    A    G        0      0        2 
   7   chr7_49457253     HCab    A    G        1      2        2 
   7   chr7_49457253     HPrz    A    G        1      2        2 
   7   chr7_49457253     ZBoe    A    G        0      0        2 
   7   chr7_49457253     ZGre    A    G        0      0        2 
   7   chr7_49457253     ZHar    A    G        0      0        2 
   7   chr7_49457253   Sample    A    G        1      2        2 
   7   chr7_49460986     AAsi    T    A        0      0        2 
   7   chr7_49460986     AKia    T    A        0      0        2 
   7   chr7_49460986     AOna    T    A        0      0        2 
   7   chr7_49460986     ASom    T    A        0      0        2 
   7   chr7_49460986     HCab    T    A        0      0        2 
   7   chr7_49460986     HPrz    T    A        0      0        2 
   7   chr7_49460986     ZBoe    T    A        0      0        2 
   7   chr7_49460986     ZGre    T    A        0      0        2 
   7   chr7_49460986     ZHar    T    A        1      2        2 
   7   chr7_49460986   Sample    T    A        0      0        2 
   7   chr7_49467604     AAsi    C    T        0      0        2 
   7   chr7_49467604     AKia    C    T        0      0        2 
   7   chr7_49467604     AOna    C    T        0      0        2 
   7   chr7_49467604     ASom    C    T        0      0        2 
   7   chr7_49467604     HCab    C    T        0      0        2 
   7   chr7_49467604     HPrz    C    T        0      0        2 
   7   chr7_49467604     ZBoe    C    T        0      0        2 
   7   chr7_49467604     ZGre    C    T        0      0        2 
   7   chr7_49467604     ZHar    C    T        1      2        2 
   7   chr7_49467604   Sample    C    T        0      0        2 
   7   chr7_49472039     AAsi    A    G        0      0        2 
   7   chr7_49472039     AKia    A    G        0      0        2 
   7   chr7_49472039     AOna    A    G        0      0        2 
   7   chr7_49472039     ASom    A    G        0      0        2 
   7   chr7_49472039     HCab    A    G        0      0        2 
   7   chr7_49472039     HPrz    A    G        0      0        2 
   7   chr7_49472039     ZBoe    A    G      0.5      1        2 
   7   chr7_49472039     ZGre    A    G        0      0        2 
   7   chr7_49472039     ZHar    A    G        0      0        2 
   7   chr7_49472039   Sample    A    G        0      0        2 
   7   chr7_49473731     AAsi    T    C        0      0        2 
   7   chr7_49473731     AKia    T    C        0      0        2 
   7   chr7_49473731     AOna    T    C        0      0        2 
   7   chr7_49473731     ASom    T    C        0      0        2 
   7   chr7_49473731     HCab    T    C        0      0        2 
   7   chr7_49473731     HPrz    T    C        0      0        2 
   7   chr7_49473731     ZBoe    T    C        0      0        2 
   7   chr7_49473731     ZGre    T    C        1      2        2 
   7   chr7_49473731     ZHar    T    C        0      0        2 
   7   chr7_49473731   Sample    T    C        0      0        2 
   7   chr7_49489472     AAsi    A    G        1      2        2 
   7   chr7_49489472     AKia    A    G        0      0        2 
   7   chr7_49489472     AOna    A    G        0      0        2 
   7   chr7_49489472     ASom    A    G        1      2        2 
   7   chr7_49489472     HCab    A    G        0      0        2 
   7   chr7_49489472     HPrz    A    G        0      0        2 
   7   chr7_49489472     ZBoe    A    G        0      0        2 
   7   chr7_49489472     ZGre    A    G        0      0        2 
   7   chr7_49489472     ZHar    A    G        0      0        2 
   7   chr7_49489472   Sample    A    G        0      0        2 
   7   chr7_49500092     AAsi    T    G        0      0        2 
   7   chr7_49500092     AKia    T    G        0      0        2 
   7   chr7_49500092     AOna    T    G        0      0        2 
   7   chr7_49500092     ASom    T    G        0      0        2 
   7   chr7_49500092     HCab    T    G        1      2        2 
   7   chr7_49500092     HPrz    T    G        0      0        2 
   7   chr7_49500092     ZBoe    T    G        0      0        2 
   7   chr7_49500092     ZGre    T    G        0      0        2 
   7   chr7_49500092     ZHar    T    G        0      0        2 
   7   chr7_49500092   Sample    T    G        0      0        2 
   7   chr7_49500686     AAsi    G    A        0      0        2 
   7   chr7_49500686     AKia    G    A        0      0        2 
   7   chr7_49500686     AOna    G    A        0      0        2 
   7   chr7_49500686     ASom    G    A        0      0        2 
   7   chr7_49500686     HCab    G    A        1      2        2 
   7   chr7_49500686     HPrz    G    A        1      2        2 
   7   chr7_49500686     ZBoe    G    A        0      0        2 
   7   chr7_49500686     ZGre    G    A        0      0        2 
   7   chr7_49500686     ZHar    G    A        0      0        2 
   7   chr7_49500686   Sample    G    A        1      2        2 
   7   chr7_49504846     AAsi    T    C        0      0        2 
   7   chr7_49504846     AKia    T    C        0      0        2 
   7   chr7_49504846     AOna    T    C        0      0        2 
   7   chr7_49504846     ASom    T    C        0      0        2 
   7   chr7_49504846     HCab    T    C        1      2        2 
   7   chr7_49504846     HPrz    T    C        1      2        2 
   7   chr7_49504846     ZBoe    T    C        0      0        2 
   7   chr7_49504846     ZGre    T    C        0      0        2 
   7   chr7_49504846     ZHar    T    C        0      0        2 
   7   chr7_49504846   Sample    T    C        1      2        2 
   7   chr7_49505805     AAsi    T    C        0      0        2 
   7   chr7_49505805     AKia    T    C        0      0        2 
   7   chr7_49505805     AOna    T    C        0      0        2 
   7   chr7_49505805     ASom    T    C        0      0        2 
   7   chr7_49505805     HCab    T    C        0      0        2 
   7   chr7_49505805     HPrz    T    C        0      0        2 
   7   chr7_49505805     ZBoe    T    C        0      0        2 
   7   chr7_49505805     ZGre    T    C        1      2        2 
   7   chr7_49505805     ZHar    T    C        0      0        2 
   7   chr7_49505805   Sample    T    C        0      0        2 
   7   chr7_49511610     AAsi    A    G        0      0        2 
   7   chr7_49511610     AKia    A    G        0      0        2 
   7   chr7_49511610     AOna    A    G        0      0        2 
   7   chr7_49511610     ASom    A    G        0      0        2 
   7   chr7_49511610     HCab    A    G        0      0        2 
   7   chr7_49511610     HPrz    A    G      0.5      1        2 
   7   chr7_49511610     ZBoe    A    G        0      0        2 
   7   chr7_49511610     ZGre    A    G        0      0        2 
   7   chr7_49511610     ZHar    A    G        0      0        2 
   7   chr7_49511610   Sample    A    G        0      0        2 
   7   chr7_49515547     AAsi    A    G        0      0        2 
   7   chr7_49515547     AKia    A    G        0      0        2 
   7   chr7_49515547     AOna    A    G        0      0        2 
   7   chr7_49515547     ASom    A    G        1      2        2 
   7   chr7_49515547     HCab    A    G        0      0        2 
   7   chr7_49515547     HPrz    A    G        0      0        2 
   7   chr7_49515547     ZBoe    A    G        0      0        2 
   7   chr7_49515547     ZGre    A    G        0      0        2 
   7   chr7_49515547     ZHar    A    G        0      0        2 
   7   chr7_49515547   Sample    A    G        0      0        2 
   7   chr7_49516637     AAsi    C    T        0      0        2 
   7   chr7_49516637     AKia    C    T        0      0        2 
   7   chr7_49516637     AOna    C    T        0      0        2 
   7   chr7_49516637     ASom    C    T        0      0        2 
   7   chr7_49516637     HCab    C    T        1      2        2 
   7   chr7_49516637     HPrz    C    T        1      2        2 
   7   chr7_49516637     ZBoe    C    T        0      0        2 
   7   chr7_49516637     ZGre    C    T        0      0        2 
   7   chr7_49516637     ZHar    C    T        0      0        2 
   7   chr7_49516637   Sample    C    T        1      2        2 
   7   chr7_49521994     AAsi    G    A        0      0        2 
   7   chr7_49521994     AKia    G    A        0      0        2 
   7   chr7_49521994     AOna    G    A        0      0        2 
   7   chr7_49521994     ASom    G    A        0      0        2 
   7   chr7_49521994     HCab    G    A        0      0        2 
   7   chr7_49521994     HPrz    G    A        0      0        2 
   7   chr7_49521994     ZBoe    G    A        0      0        2 
   7   chr7_49521994     ZGre    G    A        0      0        2 
   7   chr7_49521994     ZHar    G    A        1      2        2 
   7   chr7_49521994   Sample    G    A        0      0        2 
   7   chr7_49526548     AAsi    G    C        0      0        2 
   7   chr7_49526548     AKia    G    C        0      0        2 
   7   chr7_49526548     AOna    G    C        0      0        2 
   7   chr7_49526548     ASom    G    C        0      0        2 
   7   chr7_49526548     HCab    G    C        1      2        2 
   7   chr7_49526548     HPrz    G    C        1      2        2 
   7   chr7_49526548     ZBoe    G    C        0      0        2 
   7   chr7_49526548     ZGre    G    C        0      0        2 
   7   chr7_49526548     ZHar    G    C        0      0        2 
   7   chr7_49526548   Sample    G    C        1      2        2 
   7   chr7_49527090     AAsi    G    T        0      0        2 
   7   chr7_49527090     AKia    G    T        0      0        2 
   7   chr7_49527090     AOna    G    T        0      0        2 
   7   chr7_49527090     ASom    G    T        0      0        2 
   7   chr7_49527090     HCab    G    T        0      0        2 
   7   chr7_49527090     HPrz    G    T        0      0        2 
   7   chr7_49527090     ZBoe    G    T      0.5      1        2 
   7   chr7_49527090     ZGre    G    T        0      0        2 
   7   chr7_49527090     ZHar    G    T        0      0        2 
   7   chr7_49527090   Sample    G    T        0      0        2 
   7   chr7_49542029     AAsi    C    T        0      0        2 
   7   chr7_49542029     AKia    C    T        0      0        2 
   7   chr7_49542029     AOna    C    T        1      2        2 
   7   chr7_49542029     ASom    C    T        0      0        2 
   7   chr7_49542029     HCab    C    T        0      0        2 
   7   chr7_49542029     HPrz    C    T        0      0        2 
   7   chr7_49542029     ZBoe    C    T        0      0        2 
   7   chr7_49542029     ZGre    C    T        0      0        2 
   7   chr7_49542029     ZHar    C    T        0      0        2 
   7   chr7_49542029   Sample    C    T        0      0        2 
   7   chr7_49543471     AAsi    T    A        0      0        2 
   7   chr7_49543471     AKia    T    A        0      0        2 
   7   chr7_49543471     AOna    T    A        0      0        2 
   7   chr7_49543471     ASom    T    A        0      0        2 
   7   chr7_49543471     HCab    T    A        0      0        2 
   7   chr7_49543471     HPrz    T    A        0      0        2 
   7   chr7_49543471     ZBoe    T    A      0.5      1        2 
   7   chr7_49543471     ZGre    T    A        0      0        2 
   7   chr7_49543471     ZHar    T    A        0      0        2 
   7   chr7_49543471   Sample    T    A        0      0        2 
   7   chr7_49546194     AAsi    T    C        0      0        2 
   7   chr7_49546194     AKia    T    C        0      0        2 
   7   chr7_49546194     AOna    T    C        0      0        2 
   7   chr7_49546194     ASom    T    C        0      0        2 
   7   chr7_49546194     HCab    T    C        0      0        2 
   7   chr7_49546194     HPrz    T    C        0      0        2 
   7   chr7_49546194     ZBoe    T    C      0.5      1        2 
   7   chr7_49546194     ZGre    T    C        0      0        2 
   7   chr7_49546194     ZHar    T    C        0      0        2 
   7   chr7_49546194   Sample    T    C        0      0        2 
   7   chr7_49550634     AAsi    A    G        0      0        2 
   7   chr7_49550634     AKia    A    G        1      2        2 
   7   chr7_49550634     AOna    A    G        0      0        2 
   7   chr7_49550634     ASom    A    G        0      0        2 
   7   chr7_49550634     HCab    A    G        0      0        2 
   7   chr7_49550634     HPrz    A    G        0      0        2 
   7   chr7_49550634     ZBoe    A    G        0      0        2 
   7   chr7_49550634     ZGre    A    G        0      0        2 
   7   chr7_49550634     ZHar    A    G        0      0        2 
   7   chr7_49550634   Sample    A    G        0      0        2 
   7   chr7_49551975     AAsi    G    C        0      0        2 
   7   chr7_49551975     AKia    G    C        0      0        2 
   7   chr7_49551975     AOna    G    C        0      0        2 
   7   chr7_49551975     ASom    G    C        0      0        2 
   7   chr7_49551975     HCab    G    C        1      2        2 
   7   chr7_49551975     HPrz    G    C        1      2        2 
   7   chr7_49551975     ZBoe    G    C        0      0        2 
   7   chr7_49551975     ZGre    G    C        0      0        2 
   7   chr7_49551975     ZHar    G    C        0      0        2 
   7   chr7_49551975   Sample    G    C        1      2        2 
   7   chr7_49558848     AAsi    T    C        1      2        2 
   7   chr7_49558848     AKia    T    C        1      2        2 
   7   chr7_49558848     AOna    T    C        1      2        2 
   7   chr7_49558848     ASom    T    C        1      2        2 
   7   chr7_49558848     HCab    T    C        0      0        2 
   7   chr7_49558848     HPrz    T    C        0      0        2 
   7   chr7_49558848     ZBoe    T    C        0      0        2 
   7   chr7_49558848     ZGre    T    C        0      0        2 
   7   chr7_49558848     ZHar    T    C        1      2        2 
   7   chr7_49558848   Sample    T    C        0      0        2 
   7   chr7_49560706     AAsi    C    A        0      0        2 
   7   chr7_49560706     AKia    C    A        0      0        2 
   7   chr7_49560706     AOna    C    A        0      0        2 
   7   chr7_49560706     ASom    C    A        0      0        2 
   7   chr7_49560706     HCab    C    A        1      2        2 
   7   chr7_49560706     HPrz    C    A        1      2        2 
   7   chr7_49560706     ZBoe    C    A        0      0        2 
   7   chr7_49560706     ZGre    C    A        0      0        2 
   7   chr7_49560706     ZHar    C    A        0      0        2 
   7   chr7_49560706   Sample    C    A        1      2        2 
   7   chr7_49563096     AAsi    A    C        0      0        2 
   7   chr7_49563096     AKia    A    C        0      0        2 
   7   chr7_49563096     AOna    A    C        0      0        2 
   7   chr7_49563096     ASom    A    C        0      0        2 
   7   chr7_49563096     HCab    A    C        0      0        2 
   7   chr7_49563096     HPrz    A    C        0      0        2 
   7   chr7_49563096     ZBoe    A    C        0      0        2 
   7   chr7_49563096     ZGre    A    C        0      0        2 
   7   chr7_49563096     ZHar    A    C      0.5      1        2 
   7   chr7_49563096   Sample    A    C        0      0        2 
   7   chr7_49563761     AAsi    C    G        0      0        2 
   7   chr7_49563761     AKia    C    G        1      2        2 
   7   chr7_49563761     AOna    C    G      0.5      1        2 
   7   chr7_49563761     ASom    C    G        0      0        2 
   7   chr7_49563761     HCab    C    G        0      0        2 
   7   chr7_49563761     HPrz    C    G        0      0        2 
   7   chr7_49563761     ZBoe    C    G        0      0        2 
   7   chr7_49563761     ZGre    C    G        0      0        2 
   7   chr7_49563761     ZHar    C    G        0      0        2 
   7   chr7_49563761   Sample    C    G        0      0        2 
   7   chr7_49573063     AAsi    C    T        0      0        2 
   7   chr7_49573063     AKia    C    T        0      0        2 
   7   chr7_49573063     AOna    C    T        0      0        2 
   7   chr7_49573063     ASom    C    T        0      0        2 
   7   chr7_49573063     HCab    C    T        0      0        2 
   7   chr7_49573063     HPrz    C    T        0      0        2 
   7   chr7_49573063     ZBoe    C    T      0.5      1        2 
   7   chr7_49573063     ZGre    C    T        0      0        2 
   7   chr7_49573063     ZHar    C    T        0      0        2 
   7   chr7_49573063   Sample    C    T        0      0        2 
   7   chr7_49573067     AAsi    T    C        0      0        2 
   7   chr7_49573067     AKia    T    C        0      0        2 
   7   chr7_49573067     AOna    T    C        0      0        2 
   7   chr7_49573067     ASom    T    C        0      0        2 
   7   chr7_49573067     HCab    T    C        0      0        2 
   7   chr7_49573067     HPrz    T    C        0      0        2 
   7   chr7_49573067     ZBoe    T    C        0      0        2 
   7   chr7_49573067     ZGre    T    C        0      0        2 
   7   chr7_49573067     ZHar    T    C        1      2        2 
   7   chr7_49573067   Sample    T    C        0      0        2 
   7   chr7_49573157     AAsi    A    G        0      0        2 
   7   chr7_49573157     AKia    A    G        0      0        2 
   7   chr7_49573157     AOna    A    G        0      0        2 
   7   chr7_49573157     ASom    A    G        0      0        2 
   7   chr7_49573157     HCab    A    G        0      0        2 
   7   chr7_49573157     HPrz    A    G        0      0        2 
   7   chr7_49573157     ZBoe    A    G        1      2        2 
   7   chr7_49573157     ZGre    A    G        1      2        2 
   7   chr7_49573157     ZHar    A    G        1      2        2 
   7   chr7_49573157   Sample    A    G        0      0        2 
   7   chr7_49586271     AAsi    A    G        1      2        2 
   7   chr7_49586271     AKia    A    G        0      0        2 
   7   chr7_49586271     AOna    A    G        0      0        2 
   7   chr7_49586271     ASom    A    G        1      2        2 
   7   chr7_49586271     HCab    A    G        0      0        2 
   7   chr7_49586271     HPrz    A    G        0      0        2 
   7   chr7_49586271     ZBoe    A    G        0      0        2 
   7   chr7_49586271     ZGre    A    G        0      0        2 
   7   chr7_49586271     ZHar    A    G        0      0        2 
   7   chr7_49586271   Sample    A    G        0      0        2 
   7   chr7_49587593     AAsi    A    G        0      0        2 
   7   chr7_49587593     AKia    A    G        0      0        2 
   7   chr7_49587593     AOna    A    G      0.5      1        2 
   7   chr7_49587593     ASom    A    G        0      0        2 
   7   chr7_49587593     HCab    A    G        0      0        2 
   7   chr7_49587593     HPrz    A    G        0      0        2 
   7   chr7_49587593     ZBoe    A    G        0      0        2 
   7   chr7_49587593     ZGre    A    G        0      0        2 
   7   chr7_49587593     ZHar    A    G        0      0        2 
   7   chr7_49587593   Sample    A    G        0      0        2 
   7   chr7_49590745     AAsi    A    C        0      0        2 
   7   chr7_49590745     AKia    A    C        0      0        2 
   7   chr7_49590745     AOna    A    C        0      0        2 
   7   chr7_49590745     ASom    A    C        0      0        2 
   7   chr7_49590745     HCab    A    C        0      0        2 
   7   chr7_49590745     HPrz    A    C        0      0        2 
   7   chr7_49590745     ZBoe    A    C        1      2        2 
   7   chr7_49590745     ZGre    A    C        0      0        2 
   7   chr7_49590745     ZHar    A    C        0      0        2 
   7   chr7_49590745   Sample    A    C        0      0        2 
   7   chr7_49591650     AAsi    A    C        0      0        2 
   7   chr7_49591650     AKia    A    C        0      0        2 
   7   chr7_49591650     AOna    A    C        0      0        2 
   7   chr7_49591650     ASom    A    C        0      0        2 
   7   chr7_49591650     HCab    A    C        1      2        2 
   7   chr7_49591650     HPrz    A    C        1      2        2 
   7   chr7_49591650     ZBoe    A    C        0      0        2 
   7   chr7_49591650     ZGre    A    C        0      0        2 
   7   chr7_49591650     ZHar    A    C        0      0        2 
   7   chr7_49591650   Sample    A    C        1      2        2 
   7   chr7_49604715     AAsi    G    A        0      0        2 
   7   chr7_49604715     AKia    G    A        0      0        2 
   7   chr7_49604715     AOna    G    A        0      0        2 
   7   chr7_49604715     ASom    G    A        0      0        2 
   7   chr7_49604715     HCab    G    A        0      0        2 
   7   chr7_49604715     HPrz    G    A        0      0        2 
   7   chr7_49604715     ZBoe    G    A        0      0        2 
   7   chr7_49604715     ZGre    G    A        1      2        2 
   7   chr7_49604715     ZHar    G    A        0      0        2 
   7   chr7_49604715   Sample    G    A        0      0        2 
   7   chr7_49606981     AAsi    T    C        0      0        2 
   7   chr7_49606981     AKia    T    C        0      0        2 
   7   chr7_49606981     AOna    T    C        0      0        2 
   7   chr7_49606981     ASom    T    C        0      0        2 
   7   chr7_49606981     HCab    T    C        1      2        2 
   7   chr7_49606981     HPrz    T    C        1      2        2 
   7   chr7_49606981     ZBoe    T    C        0      0        2 
   7   chr7_49606981     ZGre    T    C        0      0        2 
   7   chr7_49606981     ZHar    T    C        0      0        2 
   7   chr7_49606981   Sample    T    C        1      2        2 
   7   chr7_49614862     AAsi    A    G        0      0        2 
   7   chr7_49614862     AKia    A    G        0      0        2 
   7   chr7_49614862     AOna    A    G        0      0        2 
   7   chr7_49614862     ASom    A    G        0      0        2 
   7   chr7_49614862     HCab    A    G        1      2        2 
   7   chr7_49614862     HPrz    A    G        1      2        2 
   7   chr7_49614862     ZBoe    A    G        0      0        2 
   7   chr7_49614862     ZGre    A    G        0      0        2 
   7   chr7_49614862     ZHar    A    G        0      0        2 
   7   chr7_49614862   Sample    A    G        1      2        2 
   7   chr7_49620238     AAsi    T    C        0      0        2 
   7   chr7_49620238     AKia    T    C        0      0        2 
   7   chr7_49620238     AOna    T    C        0      0        2 
   7   chr7_49620238     ASom    T    C        0      0        2 
   7   chr7_49620238     HCab    T    C        1      2        2 
   7   chr7_49620238     HPrz    T    C        1      2        2 
   7   chr7_49620238     ZBoe    T    C        0      0        2 
   7   chr7_49620238     ZGre    T    C        0      0        2 
   7   chr7_49620238     ZHar    T    C        0      0        2 
   7   chr7_49620238   Sample    T    C        1      2        2 
   7   chr7_49624178     AAsi    T    C        0      0        2 
   7   chr7_49624178     AKia    T    C        1      2        2 
   7   chr7_49624178     AOna    T    C        1      2        2 
   7   chr7_49624178     ASom    T    C        0      0        2 
   7   chr7_49624178     HCab    T    C        0      0        2 
   7   chr7_49624178     HPrz    T    C        0      0        2 
   7   chr7_49624178     ZBoe    T    C        0      0        2 
   7   chr7_49624178     ZGre    T    C        0      0        2 
   7   chr7_49624178     ZHar    T    C        0      0        2 
   7   chr7_49624178   Sample    T    C        0      0        2 
   7   chr7_49626782     AAsi    A    G        1      2        2 
   7   chr7_49626782     AKia    A    G        0      0        2 
   7   chr7_49626782     AOna    A    G        0      0        2 
   7   chr7_49626782     ASom    A    G        1      2        2 
   7   chr7_49626782     HCab    A    G        0      0        2 
   7   chr7_49626782     HPrz    A    G        0      0        2 
   7   chr7_49626782     ZBoe    A    G        0      0        2 
   7   chr7_49626782     ZGre    A    G        0      0        2 
   7   chr7_49626782     ZHar    A    G        0      0        2 
   7   chr7_49626782   Sample    A    G        0      0        2 
   7   chr7_49632016     AAsi    A    G        0      0        2 
   7   chr7_49632016     AKia    A    G        0      0        2 
   7   chr7_49632016     AOna    A    G        0      0        2 
   7   chr7_49632016     ASom    A    G        0      0        2 
   7   chr7_49632016     HCab    A    G        0      0        2 
   7   chr7_49632016     HPrz    A    G        0      0        2 
   7   chr7_49632016     ZBoe    A    G      0.5      1        2 
   7   chr7_49632016     ZGre    A    G        0      0        2 
   7   chr7_49632016     ZHar    A    G        0      0        2 
   7   chr7_49632016   Sample    A    G        0      0        2 
   7   chr7_49644053     AAsi    C    G        1      2        2 
   7   chr7_49644053     AKia    C    G        0      0        2 
   7   chr7_49644053     AOna    C    G        0      0        2 
   7   chr7_49644053     ASom    C    G        1      2        2 
   7   chr7_49644053     HCab    C    G        0      0        2 
   7   chr7_49644053     HPrz    C    G        0      0        2 
   7   chr7_49644053     ZBoe    C    G        0      0        2 
   7   chr7_49644053     ZGre    C    G        0      0        2 
   7   chr7_49644053     ZHar    C    G        0      0        2 
   7   chr7_49644053   Sample    C    G        0      0        2 
   7   chr7_49645581     AAsi    T    C        0      0        2 
   7   chr7_49645581     AKia    T    C        0      0        2 
   7   chr7_49645581     AOna    T    C        0      0        2 
   7   chr7_49645581     ASom    T    C        0      0        2 
   7   chr7_49645581     HCab    T    C        1      2        2 
   7   chr7_49645581     HPrz    T    C        1      2        2 
   7   chr7_49645581     ZBoe    T    C        0      0        2 
   7   chr7_49645581     ZGre    T    C        0      0        2 
   7   chr7_49645581     ZHar    T    C        0      0        2 
   7   chr7_49645581   Sample    T    C        1      2        2 
   7   chr7_49647377     AAsi    A    G        0      0        2 
   7   chr7_49647377     AKia    A    G        0      0        2 
   7   chr7_49647377     AOna    A    G        0      0        2 
   7   chr7_49647377     ASom    A    G        0      0        2 
   7   chr7_49647377     HCab    A    G        0      0        2 
   7   chr7_49647377     HPrz    A    G        0      0        2 
   7   chr7_49647377     ZBoe    A    G        0      0        2 
   7   chr7_49647377     ZGre    A    G        0      0        2 
   7   chr7_49647377     ZHar    A    G        1      2        2 
   7   chr7_49647377   Sample    A    G        0      0        2 
   7   chr7_49653282     AAsi    G    A        0      0        2 
   7   chr7_49653282     AKia    G    A        0      0        2 
   7   chr7_49653282     AOna    G    A        0      0        2 
   7   chr7_49653282     ASom    G    A        0      0        2 
   7   chr7_49653282     HCab    G    A        1      2        2 
   7   chr7_49653282     HPrz    G    A        1      2        2 
   7   chr7_49653282     ZBoe    G    A        0      0        2 
   7   chr7_49653282     ZGre    G    A        0      0        2 
   7   chr7_49653282     ZHar    G    A        0      0        2 
   7   chr7_49653282   Sample    G    A        1      2        2 
   7   chr7_49656401     AAsi    A    C        0      0        2 
   7   chr7_49656401     AKia    A    C        0      0        2 
   7   chr7_49656401     AOna    A    C        0      0        2 
   7   chr7_49656401     ASom    A    C        0      0        2 
   7   chr7_49656401     HCab    A    C        1      2        2 
   7   chr7_49656401     HPrz    A    C        1      2        2 
   7   chr7_49656401     ZBoe    A    C        0      0        2 
   7   chr7_49656401     ZGre    A    C        0      0        2 
   7   chr7_49656401     ZHar    A    C        0      0        2 
   7   chr7_49656401   Sample    A    C        1      2        2 
   7   chr7_49661889     AAsi    A    G        0      0        2 
   7   chr7_49661889     AKia    A    G        1      2        2 
   7   chr7_49661889     AOna    A    G        1      2        2 
   7   chr7_49661889     ASom    A    G        0      0        2 
   7   chr7_49661889     HCab    A    G        0      0        2 
   7   chr7_49661889     HPrz    A    G        0      0        2 
   7   chr7_49661889     ZBoe    A    G        0      0        2 
   7   chr7_49661889     ZGre    A    G        0      0        2 
   7   chr7_49661889     ZHar    A    G        0      0        2 
   7   chr7_49661889   Sample    A    G        0      0        2 
   7   chr7_49685806     AAsi    A    T        0      0        2 
   7   chr7_49685806     AKia    A    T        0      0        2 
   7   chr7_49685806     AOna    A    T        0      0        2 
   7   chr7_49685806     ASom    A    T        0      0        2 
   7   chr7_49685806     HCab    A    T        0      0        2 
   7   chr7_49685806     HPrz    A    T      0.5      1        2 
   7   chr7_49685806     ZBoe    A    T        0      0        2 
   7   chr7_49685806     ZGre    A    T        0      0        2 
   7   chr7_49685806     ZHar    A    T        0      0        2 
   7   chr7_49685806   Sample    A    T        0      0        2 
   7   chr7_49686086     AAsi    T    A        0      0        2 
   7   chr7_49686086     AKia    T    A        1      2        2 
   7   chr7_49686086     AOna    T    A        0      0        2 
   7   chr7_49686086     ASom    T    A        0      0        2 
   7   chr7_49686086     HCab    T    A        0      0        2 
   7   chr7_49686086     HPrz    T    A        0      0        2 
   7   chr7_49686086     ZBoe    T    A        0      0        2 
   7   chr7_49686086     ZGre    T    A        0      0        2 
   7   chr7_49686086     ZHar    T    A        0      0        2 
   7   chr7_49686086   Sample    T    A        0      0        2 
   7   chr7_49686331     AAsi    G    A        0      0        2 
   7   chr7_49686331     AKia    G    A        0      0        2 
   7   chr7_49686331     AOna    G    A        0      0        2 
   7   chr7_49686331     ASom    G    A        0      0        2 
   7   chr7_49686331     HCab    G    A        1      2        2 
   7   chr7_49686331     HPrz    G    A        1      2        2 
   7   chr7_49686331     ZBoe    G    A        0      0        2 
   7   chr7_49686331     ZGre    G    A        0      0        2 
   7   chr7_49686331     ZHar    G    A        0      0        2 
   7   chr7_49686331   Sample    G    A        1      2        2 
   7   chr7_49690007     AAsi    C    G        0      0        2 
   7   chr7_49690007     AKia    C    G        0      0        2 
   7   chr7_49690007     AOna    C    G        0      0        2 
   7   chr7_49690007     ASom    C    G        0      0        2 
   7   chr7_49690007     HCab    C    G        0      0        2 
   7   chr7_49690007     HPrz    C    G        0      0        2 
   7   chr7_49690007     ZBoe    C    G        0      0        2 
   7   chr7_49690007     ZGre    C    G        1      2        2 
   7   chr7_49690007     ZHar    C    G        0      0        2 
   7   chr7_49690007   Sample    C    G        0      0        2 
   7   chr7_49692109     AAsi    C    G        1      2        2 
   7   chr7_49692109     AKia    C    G        0      0        2 
   7   chr7_49692109     AOna    C    G        0      0        2 
   7   chr7_49692109     ASom    C    G        1      2        2 
   7   chr7_49692109     HCab    C    G        1      2        2 
   7   chr7_49692109     HPrz    C    G        1      2        2 
   7   chr7_49692109     ZBoe    C    G        0      0        2 
   7   chr7_49692109     ZGre    C    G        0      0        2 
   7   chr7_49692109     ZHar    C    G        0      0        2 
   7   chr7_49692109   Sample    C    G        1      2        2 
   7   chr7_49692424     AAsi    A    C        1      2        2 
   7   chr7_49692424     AKia    A    C        0      0        2 
   7   chr7_49692424     AOna    A    C        0      0        2 
   7   chr7_49692424     ASom    A    C        1      2        2 
   7   chr7_49692424     HCab    A    C        1      2        2 
   7   chr7_49692424     HPrz    A    C        1      2        2 
   7   chr7_49692424     ZBoe    A    C        0      0        2 
   7   chr7_49692424     ZGre    A    C        0      0        2 
   7   chr7_49692424     ZHar    A    C        0      0        2 
   7   chr7_49692424   Sample    A    C        1      2        2 
   7   chr7_49698718     AAsi    C    A      0.5      1        2 
   7   chr7_49698718     AKia    C    A        0      0        2 
   7   chr7_49698718     AOna    C    A        0      0        2 
   7   chr7_49698718     ASom    C    A        0      0        2 
   7   chr7_49698718     HCab    C    A        0      0        2 
   7   chr7_49698718     HPrz    C    A        0      0        2 
   7   chr7_49698718     ZBoe    C    A        0      0        2 
   7   chr7_49698718     ZGre    C    A        0      0        2 
   7   chr7_49698718     ZHar    C    A        0      0        2 
   7   chr7_49698718   Sample    C    A        0      0        2 
   7   chr7_49699065     AAsi    A    G        0      0        2 
   7   chr7_49699065     AKia    A    G        0      0        2 
   7   chr7_49699065     AOna    A    G        0      0        2 
   7   chr7_49699065     ASom    A    G        0      0        2 
   7   chr7_49699065     HCab    A    G        0      0        2 
   7   chr7_49699065     HPrz    A    G        0      0        2 
   7   chr7_49699065     ZBoe    A    G      0.5      1        2 
   7   chr7_49699065     ZGre    A    G        0      0        2 
   7   chr7_49699065     ZHar    A    G        0      0        2 
   7   chr7_49699065   Sample    A    G        0      0        2 
   7   chr7_49699186     AAsi    A    G        0      0        2 
   7   chr7_49699186     AKia    A    G        0      0        2 
   7   chr7_49699186     AOna    A    G        0      0        2 
   7   chr7_49699186     ASom    A    G        0      0        2 
   7   chr7_49699186     HCab    A    G        1      2        2 
   7   chr7_49699186     HPrz    A    G        1      2        2 
   7   chr7_49699186     ZBoe    A    G        0      0        2 
   7   chr7_49699186     ZGre    A    G        0      0        2 
   7   chr7_49699186     ZHar    A    G        0      0        2 
   7   chr7_49699186   Sample    A    G        1      2        2 
   7   chr7_49699741     AAsi    C    G        0      0        2 
   7   chr7_49699741     AKia    C    G        0      0        2 
   7   chr7_49699741     AOna    C    G        0      0        2 
   7   chr7_49699741     ASom    C    G        0      0        2 
   7   chr7_49699741     HCab    C    G        0      0        2 
```
