## Supplementary File 8. Zonkey (Schubert et al. 2017) report for donkey specimen Ancient8. for "No genetic evidence yet for hinnies at Mazongshan (400-160 BCE), northwestern China": incl_ts.frq.strat (part 107 of 313)

```
   7   chr7_49699741     HPrz    C    G        0      0        2 
   7   chr7_49699741     ZBoe    C    G      0.5      1        2 
   7   chr7_49699741     ZGre    C    G        0      0        2 
   7   chr7_49699741     ZHar    C    G        0      0        2 
   7   chr7_49699741   Sample    C    G        0      0        2 
   7   chr7_49699806     AAsi    A    G        0      0        2 
   7   chr7_49699806     AKia    A    G        0      0        2 
   7   chr7_49699806     AOna    A    G        0      0        2 
   7   chr7_49699806     ASom    A    G      0.5      1        2 
   7   chr7_49699806     HCab    A    G        0      0        2 
   7   chr7_49699806     HPrz    A    G        0      0        2 
   7   chr7_49699806     ZBoe    A    G        0      0        2 
   7   chr7_49699806     ZGre    A    G        0      0        2 
   7   chr7_49699806     ZHar    A    G        0      0        2 
   7   chr7_49699806   Sample    A    G        0      0        2 
   7   chr7_49700395     AAsi    A    G        0      0        2 
   7   chr7_49700395     AKia    A    G        0      0        2 
   7   chr7_49700395     AOna    A    G        0      0        2 
   7   chr7_49700395     ASom    A    G        0      0        2 
   7   chr7_49700395     HCab    A    G        1      2        2 
   7   chr7_49700395     HPrz    A    G        1      2        2 
   7   chr7_49700395     ZBoe    A    G        0      0        2 
   7   chr7_49700395     ZGre    A    G        0      0        2 
   7   chr7_49700395     ZHar    A    G        0      0        2 
   7   chr7_49700395   Sample    A    G        1      2        2 
   7   chr7_49701034     AAsi    A    T        0      0        2 
   7   chr7_49701034     AKia    A    T        0      0        2 
   7   chr7_49701034     AOna    A    T        0      0        2 
   7   chr7_49701034     ASom    A    T      0.5      1        2 
   7   chr7_49701034     HCab    A    T        0      0        2 
   7   chr7_49701034     HPrz    A    T        0      0        2 
   7   chr7_49701034     ZBoe    A    T        0      0        2 
   7   chr7_49701034     ZGre    A    T        0      0        2 
   7   chr7_49701034     ZHar    A    T        0      0        2 
   7   chr7_49701034   Sample    A    T        0      0        2 
   7   chr7_49701612     AAsi    G    A        0      0        2 
   7   chr7_49701612     AKia    G    A        0      0        2 
   7   chr7_49701612     AOna    G    A        0      0        2 
   7   chr7_49701612     ASom    G    A        0      0        2 
   7   chr7_49701612     HCab    G    A        1      2        2 
   7   chr7_49701612     HPrz    G    A        1      2        2 
   7   chr7_49701612     ZBoe    G    A        0      0        2 
   7   chr7_49701612     ZGre    G    A        0      0        2 
   7   chr7_49701612     ZHar    G    A        0      0        2 
   7   chr7_49701612   Sample    G    A        1      2        2 
   7   chr7_49710861     AAsi    T    C        0      0        2 
   7   chr7_49710861     AKia    T    C        1      2        2 
   7   chr7_49710861     AOna    T    C        1      2        2 
   7   chr7_49710861     ASom    T    C        0      0        2 
   7   chr7_49710861     HCab    T    C        0      0        2 
   7   chr7_49710861     HPrz    T    C        0      0        2 
   7   chr7_49710861     ZBoe    T    C        0      0        2 
   7   chr7_49710861     ZGre    T    C        0      0        2 
   7   chr7_49710861     ZHar    T    C        0      0        2 
   7   chr7_49710861   Sample    T    C        0      0        2 
   7   chr7_49713152     AAsi    T    C        0      0        2 
   7   chr7_49713152     AKia    T    C        0      0        2 
   7   chr7_49713152     AOna    T    C      0.5      1        2 
   7   chr7_49713152     ASom    T    C        0      0        2 
   7   chr7_49713152     HCab    T    C        1      2        2 
   7   chr7_49713152     HPrz    T    C        1      2        2 
   7   chr7_49713152     ZBoe    T    C        0      0        2 
   7   chr7_49713152     ZGre    T    C        0      0        2 
   7   chr7_49713152     ZHar    T    C        0      0        2 
   7   chr7_49713152   Sample    T    C        1      2        2 
   7   chr7_49720769     AAsi    C    T      0.5      1        2 
   7   chr7_49720769     AKia    C    T        0      0        2 
   7   chr7_49720769     AOna    C    T        0      0        2 
   7   chr7_49720769     ASom    C    T        0      0        2 
   7   chr7_49720769     HCab    C    T        0      0        2 
   7   chr7_49720769     HPrz    C    T        0      0        2 
   7   chr7_49720769     ZBoe    C    T        0      0        2 
   7   chr7_49720769     ZGre    C    T        0      0        2 
   7   chr7_49720769     ZHar    C    T        0      0        2 
   7   chr7_49720769   Sample    C    T        0      0        2 
   7   chr7_49723820     AAsi    C    T        0      0        2 
   7   chr7_49723820     AKia    C    T        0      0        2 
   7   chr7_49723820     AOna    C    T        0      0        2 
   7   chr7_49723820     ASom    C    T        0      0        2 
   7   chr7_49723820     HCab    C    T        1      2        2 
   7   chr7_49723820     HPrz    C    T        1      2        2 
   7   chr7_49723820     ZBoe    C    T        0      0        2 
   7   chr7_49723820     ZGre    C    T        0      0        2 
   7   chr7_49723820     ZHar    C    T        0      0        2 
   7   chr7_49723820   Sample    C    T        1      2        2 
   7   chr7_49727505     AAsi    G    A        0      0        2 
   7   chr7_49727505     AKia    G    A        0      0        2 
   7   chr7_49727505     AOna    G    A        0      0        2 
   7   chr7_49727505     ASom    G    A        0      0        2 
   7   chr7_49727505     HCab    G    A        1      2        2 
   7   chr7_49727505     HPrz    G    A        1      2        2 
   7   chr7_49727505     ZBoe    G    A        0      0        2 
   7   chr7_49727505     ZGre    G    A        0      0        2 
   7   chr7_49727505     ZHar    G    A        0      0        2 
   7   chr7_49727505   Sample    G    A        1      2        2 
   7   chr7_49730538     AAsi    T    C        0      0        2 
   7   chr7_49730538     AKia    T    C        0      0        2 
   7   chr7_49730538     AOna    T    C        0      0        2 
   7   chr7_49730538     ASom    T    C        0      0        2 
   7   chr7_49730538     HCab    T    C        1      2        2 
   7   chr7_49730538     HPrz    T    C        1      2        2 
   7   chr7_49730538     ZBoe    T    C        0      0        2 
   7   chr7_49730538     ZGre    T    C        0      0        2 
   7   chr7_49730538     ZHar    T    C        0      0        2 
   7   chr7_49730538   Sample    T    C        1      2        2 
   7   chr7_49733168     AAsi    G    A        0      0        2 
   7   chr7_49733168     AKia    G    A        0      0        2 
   7   chr7_49733168     AOna    G    A        0      0        2 
   7   chr7_49733168     ASom    G    A        0      0        2 
   7   chr7_49733168     HCab    G    A        1      2        2 
   7   chr7_49733168     HPrz    G    A        1      2        2 
   7   chr7_49733168     ZBoe    G    A        0      0        2 
   7   chr7_49733168     ZGre    G    A        0      0        2 
   7   chr7_49733168     ZHar    G    A        0      0        2 
   7   chr7_49733168   Sample    G    A        1      2        2 
   7   chr7_49749160     AAsi    T    C        0      0        2 
   7   chr7_49749160     AKia    T    C        0      0        2 
   7   chr7_49749160     AOna    T    C        1      2        2 
   7   chr7_49749160     ASom    T    C        0      0        2 
   7   chr7_49749160     HCab    T    C        0      0        2 
   7   chr7_49749160     HPrz    T    C        0      0        2 
   7   chr7_49749160     ZBoe    T    C        0      0        2 
   7   chr7_49749160     ZGre    T    C        0      0        2 
   7   chr7_49749160     ZHar    T    C        0      0        2 
   7   chr7_49749160   Sample    T    C        0      0        2 
   7   chr7_49757907     AAsi    T    C        0      0        2 
   7   chr7_49757907     AKia    T    C        0      0        2 
   7   chr7_49757907     AOna    T    C      0.5      1        2 
   7   chr7_49757907     ASom    T    C        0      0        2 
   7   chr7_49757907     HCab    T    C        0      0        2 
   7   chr7_49757907     HPrz    T    C        0      0        2 
   7   chr7_49757907     ZBoe    T    C        0      0        2 
   7   chr7_49757907     ZGre    T    C        0      0        2 
   7   chr7_49757907     ZHar    T    C        0      0        2 
   7   chr7_49757907   Sample    T    C        0      0        2 
   7   chr7_49758851     AAsi    T    C        0      0        2 
   7   chr7_49758851     AKia    T    C        0      0        2 
   7   chr7_49758851     AOna    T    C        0      0        2 
   7   chr7_49758851     ASom    T    C        0      0        2 
   7   chr7_49758851     HCab    T    C        0      0        2 
   7   chr7_49758851     HPrz    T    C        0      0        2 
   7   chr7_49758851     ZBoe    T    C        0      0        2 
   7   chr7_49758851     ZGre    T    C        0      0        2 
   7   chr7_49758851     ZHar    T    C        1      2        2 
   7   chr7_49758851   Sample    T    C        0      0        2 
   7   chr7_49760451     AAsi    C    T        0      0        2 
   7   chr7_49760451     AKia    C    T        0      0        2 
   7   chr7_49760451     AOna    C    T        0      0        2 
   7   chr7_49760451     ASom    C    T      0.5      1        2 
   7   chr7_49760451     HCab    C    T        0      0        2 
   7   chr7_49760451     HPrz    C    T        0      0        2 
   7   chr7_49760451     ZBoe    C    T        0      0        2 
   7   chr7_49760451     ZGre    C    T        0      0        2 
   7   chr7_49760451     ZHar    C    T        0      0        2 
   7   chr7_49760451   Sample    C    T        0      0        2 
   7   chr7_49762218     AAsi    C    T        0      0        2 
   7   chr7_49762218     AKia    C    T        0      0        2 
   7   chr7_49762218     AOna    C    T        0      0        2 
   7   chr7_49762218     ASom    C    T        0      0        2 
   7   chr7_49762218     HCab    C    T        0      0        2 
   7   chr7_49762218     HPrz    C    T      0.5      1        2 
   7   chr7_49762218     ZBoe    C    T        0      0        2 
   7   chr7_49762218     ZGre    C    T        0      0        2 
   7   chr7_49762218     ZHar    C    T        0      0        2 
   7   chr7_49762218   Sample    C    T        0      0        2 
   7   chr7_49764506     AAsi    T    C        0      0        2 
   7   chr7_49764506     AKia    T    C        0      0        2 
   7   chr7_49764506     AOna    T    C      0.5      1        2 
   7   chr7_49764506     ASom    T    C        0      0        2 
   7   chr7_49764506     HCab    T    C        0      0        2 
   7   chr7_49764506     HPrz    T    C        0      0        2 
   7   chr7_49764506     ZBoe    T    C        0      0        2 
   7   chr7_49764506     ZGre    T    C        0      0        2 
   7   chr7_49764506     ZHar    T    C        0      0        2 
   7   chr7_49764506   Sample    T    C        1      2        2 
   7   chr7_49774267     AAsi    G    A        0      0        2 
   7   chr7_49774267     AKia    G    A        0      0        2 
   7   chr7_49774267     AOna    G    A        0      0        2 
   7   chr7_49774267     ASom    G    A        0      0        2 
   7   chr7_49774267     HCab    G    A        1      2        2 
   7   chr7_49774267     HPrz    G    A        1      2        2 
   7   chr7_49774267     ZBoe    G    A        0      0        2 
   7   chr7_49774267     ZGre    G    A        0      0        2 
   7   chr7_49774267     ZHar    G    A        0      0        2 
   7   chr7_49774267   Sample    G    A        1      2        2 
   7   chr7_49778052     AAsi    A    G        0      0        2 
   7   chr7_49778052     AKia    A    G        0      0        2 
   7   chr7_49778052     AOna    A    G        0      0        2 
   7   chr7_49778052     ASom    A    G        0      0        2 
   7   chr7_49778052     HCab    A    G        0      0        2 
   7   chr7_49778052     HPrz    A    G        0      0        2 
   7   chr7_49778052     ZBoe    A    G        1      2        2 
   7   chr7_49778052     ZGre    A    G        0      0        2 
   7   chr7_49778052     ZHar    A    G        0      0        2 
   7   chr7_49778052   Sample    A    G        0      0        2 
   7   chr7_49779975     AAsi    T    C        0      0        2 
   7   chr7_49779975     AKia    T    C        0      0        2 
   7   chr7_49779975     AOna    T    C        0      0        2 
   7   chr7_49779975     ASom    T    C        0      0        2 
   7   chr7_49779975     HCab    T    C      0.5      1        2 
   7   chr7_49779975     HPrz    T    C      0.5      1        2 
   7   chr7_49779975     ZBoe    T    C        0      0        2 
   7   chr7_49779975     ZGre    T    C        0      0        2 
   7   chr7_49779975     ZHar    T    C        0      0        2 
   7   chr7_49779975   Sample    T    C        1      2        2 
   7   chr7_49789370     AAsi    A    G        0      0        2 
   7   chr7_49789370     AKia    A    G        0      0        2 
   7   chr7_49789370     AOna    A    G        1      2        2 
   7   chr7_49789370     ASom    A    G        0      0        2 
   7   chr7_49789370     HCab    A    G        0      0        2 
   7   chr7_49789370     HPrz    A    G        0      0        2 
   7   chr7_49789370     ZBoe    A    G        0      0        2 
   7   chr7_49789370     ZGre    A    G        0      0        2 
   7   chr7_49789370     ZHar    A    G        0      0        2 
   7   chr7_49789370   Sample    A    G        0      0        2 
   7   chr7_49797129     AAsi    T    C        0      0        2 
   7   chr7_49797129     AKia    T    C        0      0        2 
   7   chr7_49797129     AOna    T    C        0      0        2 
   7   chr7_49797129     ASom    T    C        0      0        2 
   7   chr7_49797129     HCab    T    C      0.5      1        2 
   7   chr7_49797129     HPrz    T    C      0.5      1        2 
   7   chr7_49797129     ZBoe    T    C        0      0        2 
   7   chr7_49797129     ZGre    T    C        0      0        2 
   7   chr7_49797129     ZHar    T    C        0      0        2 
   7   chr7_49797129   Sample    T    C        0      0        2 
   7   chr7_49797235     AAsi    C    T        1      2        2 
   7   chr7_49797235     AKia    C    T        0      0        2 
   7   chr7_49797235     AOna    C    T        0      0        2 
   7   chr7_49797235     ASom    C    T        1      2        2 
   7   chr7_49797235     HCab    C    T        0      0        2 
   7   chr7_49797235     HPrz    C    T        0      0        2 
   7   chr7_49797235     ZBoe    C    T        0      0        2 
   7   chr7_49797235     ZGre    C    T        0      0        2 
   7   chr7_49797235     ZHar    C    T        0      0        2 
   7   chr7_49797235   Sample    C    T        0      0        2 
   7   chr7_49799432     AAsi    G    A        0      0        2 
   7   chr7_49799432     AKia    G    A        0      0        2 
   7   chr7_49799432     AOna    G    A        0      0        2 
   7   chr7_49799432     ASom    G    A        0      0        2 
   7   chr7_49799432     HCab    G    A        1      2        2 
   7   chr7_49799432     HPrz    G    A        1      2        2 
   7   chr7_49799432     ZBoe    G    A        0      0        2 
   7   chr7_49799432     ZGre    G    A        0      0        2 
   7   chr7_49799432     ZHar    G    A        0      0        2 
   7   chr7_49799432   Sample    G    A        1      2        2 
   7   chr7_49808939     AAsi    T    C        1      2        2 
   7   chr7_49808939     AKia    T    C        0      0        2 
   7   chr7_49808939     AOna    T    C        0      0        2 
   7   chr7_49808939     ASom    T    C        1      2        2 
   7   chr7_49808939     HCab    T    C        0      0        2 
   7   chr7_49808939     HPrz    T    C        0      0        2 
   7   chr7_49808939     ZBoe    T    C        1      2        2 
   7   chr7_49808939     ZGre    T    C        0      0        2 
   7   chr7_49808939     ZHar    T    C        0      0        2 
   7   chr7_49808939   Sample    T    C        0      0        2 
   7   chr7_49813539     AAsi    T    C        1      2        2 
   7   chr7_49813539     AKia    T    C        0      0        2 
   7   chr7_49813539     AOna    T    C        0      0        2 
   7   chr7_49813539     ASom    T    C        1      2        2 
   7   chr7_49813539     HCab    T    C        0      0        2 
   7   chr7_49813539     HPrz    T    C        0      0        2 
   7   chr7_49813539     ZBoe    T    C        0      0        2 
   7   chr7_49813539     ZGre    T    C        0      0        2 
   7   chr7_49813539     ZHar    T    C        0      0        2 
   7   chr7_49813539   Sample    T    C        0      0        2 
   7   chr7_49817429     AAsi    C    T        1      2        2 
   7   chr7_49817429     AKia    C    T        0      0        2 
   7   chr7_49817429     AOna    C    T        0      0        2 
   7   chr7_49817429     ASom    C    T        1      2        2 
   7   chr7_49817429     HCab    C    T        1      2        2 
   7   chr7_49817429     HPrz    C    T        1      2        2 
   7   chr7_49817429     ZBoe    C    T        0      0        2 
   7   chr7_49817429     ZGre    C    T        0      0        2 
   7   chr7_49817429     ZHar    C    T        0      0        2 
   7   chr7_49817429   Sample    C    T        1      2        2 
   7   chr7_49818359     AAsi    G    A        0      0        2 
   7   chr7_49818359     AKia    G    A        0      0        2 
   7   chr7_49818359     AOna    G    A        0      0        2 
   7   chr7_49818359     ASom    G    A        0      0        2 
   7   chr7_49818359     HCab    G    A        1      2        2 
   7   chr7_49818359     HPrz    G    A        1      2        2 
   7   chr7_49818359     ZBoe    G    A        0      0        2 
   7   chr7_49818359     ZGre    G    A        0      0        2 
   7   chr7_49818359     ZHar    G    A        0      0        2 
   7   chr7_49818359   Sample    G    A        1      2        2 
   7   chr7_49819166     AAsi    T    C        0      0        2 
   7   chr7_49819166     AKia    T    C        0      0        2 
   7   chr7_49819166     AOna    T    C        0      0        2 
   7   chr7_49819166     ASom    T    C        0      0        2 
   7   chr7_49819166     HCab    T    C        0      0        2 
   7   chr7_49819166     HPrz    T    C        0      0        2 
   7   chr7_49819166     ZBoe    T    C        0      0        2 
   7   chr7_49819166     ZGre    T    C        1      2        2 
   7   chr7_49819166     ZHar    T    C        0      0        2 
   7   chr7_49819166   Sample    T    C        0      0        2 
   7   chr7_49822079     AAsi    T    C        0      0        2 
   7   chr7_49822079     AKia    T    C        0      0        2 
   7   chr7_49822079     AOna    T    C        0      0        2 
   7   chr7_49822079     ASom    T    C        0      0        2 
   7   chr7_49822079     HCab    T    C        1      2        2 
   7   chr7_49822079     HPrz    T    C        1      2        2 
   7   chr7_49822079     ZBoe    T    C        0      0        2 
   7   chr7_49822079     ZGre    T    C        0      0        2 
   7   chr7_49822079     ZHar    T    C        0      0        2 
   7   chr7_49822079   Sample    T    C        1      2        2 
   7   chr7_49829083     AAsi    T    C        0      0        2 
   7   chr7_49829083     AKia    T    C        0      0        2 
   7   chr7_49829083     AOna    T    C        0      0        2 
   7   chr7_49829083     ASom    T    C        0      0        2 
   7   chr7_49829083     HCab    T    C        0      0        2 
   7   chr7_49829083     HPrz    T    C      0.5      1        2 
   7   chr7_49829083     ZBoe    T    C        0      0        2 
   7   chr7_49829083     ZGre    T    C        0      0        2 
   7   chr7_49829083     ZHar    T    C        0      0        2 
   7   chr7_49829083   Sample    T    C        0      0        2 
   7   chr7_49830920     AAsi    T    C        0      0        2 
   7   chr7_49830920     AKia    T    C        0      0        2 
   7   chr7_49830920     AOna    T    C        0      0        2 
   7   chr7_49830920     ASom    T    C        0      0        2 
   7   chr7_49830920     HCab    T    C        0      0        2 
   7   chr7_49830920     HPrz    T    C        0      0        2 
   7   chr7_49830920     ZBoe    T    C      0.5      1        2 
   7   chr7_49830920     ZGre    T    C        0      0        2 
   7   chr7_49830920     ZHar    T    C        0      0        2 
   7   chr7_49830920   Sample    T    C        0      0        2 
   7   chr7_49835331     AAsi    A    G        0      0        2 
   7   chr7_49835331     AKia    A    G        0      0        2 
   7   chr7_49835331     AOna    A    G        0      0        2 
   7   chr7_49835331     ASom    A    G        0      0        2 
   7   chr7_49835331     HCab    A    G        1      2        2 
   7   chr7_49835331     HPrz    A    G        1      2        2 
   7   chr7_49835331     ZBoe    A    G        0      0        2 
   7   chr7_49835331     ZGre    A    G        0      0        2 
   7   chr7_49835331     ZHar    A    G        0      0        2 
   7   chr7_49835331   Sample    A    G        1      2        2 
   7   chr7_49840494     AAsi    T    C        0      0        2 
   7   chr7_49840494     AKia    T    C        0      0        2 
   7   chr7_49840494     AOna    T    C        0      0        2 
   7   chr7_49840494     ASom    T    C        0      0        2 
   7   chr7_49840494     HCab    T    C        1      2        2 
   7   chr7_49840494     HPrz    T    C      0.5      1        2 
   7   chr7_49840494     ZBoe    T    C        0      0        2 
   7   chr7_49840494     ZGre    T    C        0      0        2 
   7   chr7_49840494     ZHar    T    C        0      0        2 
   7   chr7_49840494   Sample    T    C        1      2        2 
   7   chr7_49840560     AAsi    T    C        0      0        2 
   7   chr7_49840560     AKia    T    C        0      0        2 
   7   chr7_49840560     AOna    T    C        0      0        2 
   7   chr7_49840560     ASom    T    C        0      0        2 
   7   chr7_49840560     HCab    T    C        0      0        2 
   7   chr7_49840560     HPrz    T    C        0      0        2 
   7   chr7_49840560     ZBoe    T    C        0      0        2 
   7   chr7_49840560     ZGre    T    C        0      0        2 
   7   chr7_49840560     ZHar    T    C        1      2        2 
   7   chr7_49840560   Sample    T    C        0      0        2 
   7   chr7_49843035     AAsi    G    A        1      2        2 
   7   chr7_49843035     AKia    G    A        0      0        2 
   7   chr7_49843035     AOna    G    A        0      0        2 
   7   chr7_49843035     ASom    G    A        0      0        2 
   7   chr7_49843035     HCab    G    A        0      0        2 
   7   chr7_49843035     HPrz    G    A        0      0        2 
   7   chr7_49843035     ZBoe    G    A        0      0        2 
   7   chr7_49843035     ZGre    G    A        0      0        2 
   7   chr7_49843035     ZHar    G    A        0      0        2 
   7   chr7_49843035   Sample    G    A        0      0        2 
   7   chr7_49843752     AAsi    G    A        1      2        2 
   7   chr7_49843752     AKia    G    A        0      0        2 
   7   chr7_49843752     AOna    G    A        0      0        2 
   7   chr7_49843752     ASom    G    A        0      0        2 
   7   chr7_49843752     HCab    G    A        0      0        2 
   7   chr7_49843752     HPrz    G    A        0      0        2 
   7   chr7_49843752     ZBoe    G    A        0      0        2 
   7   chr7_49843752     ZGre    G    A        0      0        2 
   7   chr7_49843752     ZHar    G    A        0      0        2 
   7   chr7_49843752   Sample    G    A        0      0        2 
   7   chr7_49844831     AAsi    G    C        0      0        2 
   7   chr7_49844831     AKia    G    C        0      0        2 
   7   chr7_49844831     AOna    G    C        0      0        2 
   7   chr7_49844831     ASom    G    C        0      0        2 
   7   chr7_49844831     HCab    G    C        1      2        2 
   7   chr7_49844831     HPrz    G    C      0.5      1        2 
   7   chr7_49844831     ZBoe    G    C        0      0        2 
   7   chr7_49844831     ZGre    G    C        0      0        2 
   7   chr7_49844831     ZHar    G    C        0      0        2 
   7   chr7_49844831   Sample    G    C        1      2        2 
   7   chr7_49845690     AAsi    G    T        0      0        2 
   7   chr7_49845690     AKia    G    T        0      0        2 
   7   chr7_49845690     AOna    G    T        0      0        2 
   7   chr7_49845690     ASom    G    T        0      0        2 
   7   chr7_49845690     HCab    G    T        0      0        2 
   7   chr7_49845690     HPrz    G    T        0      0        2 
   7   chr7_49845690     ZBoe    G    T      0.5      1        2 
   7   chr7_49845690     ZGre    G    T        0      0        2 
   7   chr7_49845690     ZHar    G    T        0      0        2 
   7   chr7_49845690   Sample    G    T        0      0        2 
   7   chr7_49849279     AAsi    T    C        0      0        2 
   7   chr7_49849279     AKia    T    C        0      0        2 
   7   chr7_49849279     AOna    T    C        0      0        2 
   7   chr7_49849279     ASom    T    C        0      0        2 
   7   chr7_49849279     HCab    T    C        0      0        2 
   7   chr7_49849279     HPrz    T    C        0      0        2 
   7   chr7_49849279     ZBoe    T    C        0      0        2 
   7   chr7_49849279     ZGre    T    C        1      2        2 
   7   chr7_49849279     ZHar    T    C        0      0        2 
   7   chr7_49849279   Sample    T    C        0      0        2 
   7   chr7_49852171     AAsi    A    G        1      2        2 
   7   chr7_49852171     AKia    A    G        0      0        2 
   7   chr7_49852171     AOna    A    G        0      0        2 
   7   chr7_49852171     ASom    A    G        1      2        2 
   7   chr7_49852171     HCab    A    G        0      0        2 
   7   chr7_49852171     HPrz    A    G        0      0        2 
   7   chr7_49852171     ZBoe    A    G        0      0        2 
   7   chr7_49852171     ZGre    A    G        0      0        2 
   7   chr7_49852171     ZHar    A    G        0      0        2 
   7   chr7_49852171   Sample    A    G        0      0        2 
   7   chr7_49854126     AAsi    T    C        0      0        2 
   7   chr7_49854126     AKia    T    C        0      0        2 
   7   chr7_49854126     AOna    T    C        0      0        2 
   7   chr7_49854126     ASom    T    C        0      0        2 
   7   chr7_49854126     HCab    T    C        0      0        2 
   7   chr7_49854126     HPrz    T    C        0      0        2 
   7   chr7_49854126     ZBoe    T    C        0      0        2 
   7   chr7_49854126     ZGre    T    C        0      0        2 
   7   chr7_49854126     ZHar    T    C      0.5      1        2 
   7   chr7_49854126   Sample    T    C        0      0        2 
   7   chr7_49854526     AAsi    T    C        0      0        2 
   7   chr7_49854526     AKia    T    C        0      0        2 
   7   chr7_49854526     AOna    T    C        0      0        2 
   7   chr7_49854526     ASom    T    C        0      0        2 
   7   chr7_49854526     HCab    T    C        0      0        2 
   7   chr7_49854526     HPrz    T    C        0      0        2 
   7   chr7_49854526     ZBoe    T    C        0      0        2 
   7   chr7_49854526     ZGre    T    C        0      0        2 
   7   chr7_49854526     ZHar    T    C        1      2        2 
   7   chr7_49854526   Sample    T    C        0      0        2 
   7   chr7_49861399     AAsi    A    G        0      0        2 
   7   chr7_49861399     AKia    A    G        0      0        2 
   7   chr7_49861399     AOna    A    G        0      0        2 
   7   chr7_49861399     ASom    A    G        0      0        2 
   7   chr7_49861399     HCab    A    G        1      2        2 
   7   chr7_49861399     HPrz    A    G        1      2        2 
   7   chr7_49861399     ZBoe    A    G        0      0        2 
   7   chr7_49861399     ZGre    A    G        0      0        2 
   7   chr7_49861399     ZHar    A    G        0      0        2 
   7   chr7_49861399   Sample    A    G        1      2        2 
   7   chr7_49868315     AAsi    A    G        0      0        2 
   7   chr7_49868315     AKia    A    G        1      2        2 
   7   chr7_49868315     AOna    A    G        1      2        2 
   7   chr7_49868315     ASom    A    G        0      0        2 
   7   chr7_49868315     HCab    A    G        0      0        2 
   7   chr7_49868315     HPrz    A    G        0      0        2 
   7   chr7_49868315     ZBoe    A    G        0      0        2 
   7   chr7_49868315     ZGre    A    G        0      0        2 
   7   chr7_49868315     ZHar    A    G        0      0        2 
   7   chr7_49868315   Sample    A    G        0      0        2 
   7   chr7_49868770     AAsi    A    G        0      0        2 
   7   chr7_49868770     AKia    A    G      0.5      1        2 
   7   chr7_49868770     AOna    A    G        0      0        2 
   7   chr7_49868770     ASom    A    G        0      0        2 
   7   chr7_49868770     HCab    A    G        0      0        2 
   7   chr7_49868770     HPrz    A    G        0      0        2 
   7   chr7_49868770     ZBoe    A    G        0      0        2 
   7   chr7_49868770     ZGre    A    G        0      0        2 
   7   chr7_49868770     ZHar    A    G        0      0        2 
   7   chr7_49868770   Sample    A    G        0      0        2 
   7   chr7_49873876     AAsi    A    G        0      0        2 
   7   chr7_49873876     AKia    A    G        0      0        2 
   7   chr7_49873876     AOna    A    G      0.5      1        2 
   7   chr7_49873876     ASom    A    G        0      0        2 
   7   chr7_49873876     HCab    A    G        0      0        2 
   7   chr7_49873876     HPrz    A    G        0      0        2 
   7   chr7_49873876     ZBoe    A    G        0      0        2 
   7   chr7_49873876     ZGre    A    G        0      0        2 
   7   chr7_49873876     ZHar    A    G        0      0        2 
   7   chr7_49873876   Sample    A    G        0      0        2 
   7   chr7_49875930     AAsi    C    T        0      0        2 
   7   chr7_49875930     AKia    C    T        0      0        2 
   7   chr7_49875930     AOna    C    T        0      0        2 
   7   chr7_49875930     ASom    C    T        0      0        2 
   7   chr7_49875930     HCab    C    T        1      2        2 
   7   chr7_49875930     HPrz    C    T        1      2        2 
   7   chr7_49875930     ZBoe    C    T        0      0        2 
   7   chr7_49875930     ZGre    C    T        0      0        2 
   7   chr7_49875930     ZHar    C    T        0      0        2 
   7   chr7_49875930   Sample    C    T        1      2        2 
   7   chr7_49881017     AAsi    C    T        0      0        2 
   7   chr7_49881017     AKia    C    T      0.5      1        2 
   7   chr7_49881017     AOna    C    T        0      0        2 
   7   chr7_49881017     ASom    C    T        0      0        2 
   7   chr7_49881017     HCab    C    T        0      0        2 
   7   chr7_49881017     HPrz    C    T        0      0        2 
   7   chr7_49881017     ZBoe    C    T        0      0        2 
   7   chr7_49881017     ZGre    C    T        0      0        2 
   7   chr7_49881017     ZHar    C    T        0      0        2 
   7   chr7_49881017   Sample    C    T        0      0        2 
   7   chr7_49882150     AAsi    G    A        0      0        2 
   7   chr7_49882150     AKia    G    A        0      0        2 
   7   chr7_49882150     AOna    G    A        1      2        2 
   7   chr7_49882150     ASom    G    A        0      0        2 
   7   chr7_49882150     HCab    G    A        1      2        2 
   7   chr7_49882150     HPrz    G    A        1      2        2 
   7   chr7_49882150     ZBoe    G    A        0      0        2 
   7   chr7_49882150     ZGre    G    A        0      0        2 
   7   chr7_49882150     ZHar    G    A        0      0        2 
   7   chr7_49882150   Sample    G    A        1      2        2 
   7   chr7_49896581     AAsi    C    G        0      0        2 
   7   chr7_49896581     AKia    C    G        0      0        2 
   7   chr7_49896581     AOna    C    G        0      0        2 
   7   chr7_49896581     ASom    C    G        0      0        2 
   7   chr7_49896581     HCab    C    G        0      0        2 
   7   chr7_49896581     HPrz    C    G        0      0        2 
   7   chr7_49896581     ZBoe    C    G        1      2        2 
   7   chr7_49896581     ZGre    C    G        0      0        2 
   7   chr7_49896581     ZHar    C    G        0      0        2 
   7   chr7_49896581   Sample    C    G        0      0        2 
   7   chr7_49900781     AAsi    C    T        0      0        2 
   7   chr7_49900781     AKia    C    T        1      2        2 
   7   chr7_49900781     AOna    C    T        0      0        2 
   7   chr7_49900781     ASom    C    T        0      0        2 
   7   chr7_49900781     HCab    C    T        0      0        2 
   7   chr7_49900781     HPrz    C    T        0      0        2 
   7   chr7_49900781     ZBoe    C    T        0      0        2 
   7   chr7_49900781     ZGre    C    T        0      0        2 
   7   chr7_49900781     ZHar    C    T        0      0        2 
   7   chr7_49900781   Sample    C    T        0      0        2 
   7   chr7_49903781     AAsi    T    C        0      0        2 
   7   chr7_49903781     AKia    T    C        0      0        2 
   7   chr7_49903781     AOna    T    C        0      0        2 
   7   chr7_49903781     ASom    T    C        0      0        2 
   7   chr7_49903781     HCab    T    C      0.5      1        2 
   7   chr7_49903781     HPrz    T    C      0.5      1        2 
   7   chr7_49903781     ZBoe    T    C        0      0        2 
   7   chr7_49903781     ZGre    T    C        0      0        2 
   7   chr7_49903781     ZHar    T    C        0      0        2 
   7   chr7_49903781   Sample    T    C        0      0        2 
   7   chr7_49904779     AAsi    A    G        0      0        2 
   7   chr7_49904779     AKia    A    G        0      0        2 
   7   chr7_49904779     AOna    A    G        0      0        2 
   7   chr7_49904779     ASom    A    G        0      0        2 
   7   chr7_49904779     HCab    A    G        0      0        2 
   7   chr7_49904779     HPrz    A    G        0      0        2 
   7   chr7_49904779     ZBoe    A    G        0      0        2 
   7   chr7_49904779     ZGre    A    G        0      0        2 
   7   chr7_49904779     ZHar    A    G        1      2        2 
   7   chr7_49904779   Sample    A    G        0      0        2 
   7   chr7_49905601     AAsi    A    G        0      0        2 
   7   chr7_49905601     AKia    A    G        0      0        2 
   7   chr7_49905601     AOna    A    G      0.5      1        2 
   7   chr7_49905601     ASom    A    G        0      0        2 
   7   chr7_49905601     HCab    A    G        0      0        2 
   7   chr7_49905601     HPrz    A    G        0      0        2 
   7   chr7_49905601     ZBoe    A    G        0      0        2 
   7   chr7_49905601     ZGre    A    G        0      0        2 
   7   chr7_49905601     ZHar    A    G        0      0        2 
   7   chr7_49905601   Sample    A    G        0      0        2 
   7   chr7_49907043     AAsi    A    C        0      0        2 
   7   chr7_49907043     AKia    A    C        0      0        2 
   7   chr7_49907043     AOna    A    C        0      0        2 
   7   chr7_49907043     ASom    A    C        0      0        2 
   7   chr7_49907043     HCab    A    C        0      0        2 
   7   chr7_49907043     HPrz    A    C      0.5      1        2 
   7   chr7_49907043     ZBoe    A    C        0      0        2 
   7   chr7_49907043     ZGre    A    C        0      0        2 
   7   chr7_49907043     ZHar    A    C        0      0        2 
   7   chr7_49907043   Sample    A    C        1      2        2 
   7   chr7_49911737     AAsi    C    T        0      0        2 
   7   chr7_49911737     AKia    C    T        0      0        2 
   7   chr7_49911737     AOna    C    T        1      2        2 
   7   chr7_49911737     ASom    C    T        0      0        2 
   7   chr7_49911737     HCab    C    T        0      0        2 
   7   chr7_49911737     HPrz    C    T        0      0        2 
   7   chr7_49911737     ZBoe    C    T        0      0        2 
   7   chr7_49911737     ZGre    C    T        0      0        2 
   7   chr7_49911737     ZHar    C    T        0      0        2 
   7   chr7_49911737   Sample    C    T        0      0        2 
   7   chr7_49912956     AAsi    C    G        0      0        2 
   7   chr7_49912956     AKia    C    G        0      0        2 
   7   chr7_49912956     AOna    C    G        0      0        2 
   7   chr7_49912956     ASom    C    G        0      0        2 
   7   chr7_49912956     HCab    C    G        0      0        2 
   7   chr7_49912956     HPrz    C    G        0      0        2 
   7   chr7_49912956     ZBoe    C    G        0      0        2 
   7   chr7_49912956     ZGre    C    G        0      0        2 
   7   chr7_49912956     ZHar    C    G        1      2        2 
   7   chr7_49912956   Sample    C    G        0      0        2 
   7   chr7_49921521     AAsi    C    T        0      0        2 
   7   chr7_49921521     AKia    C    T        0      0        2 
   7   chr7_49921521     AOna    C    T        0      0        2 
   7   chr7_49921521     ASom    C    T        0      0        2 
   7   chr7_49921521     HCab    C    T        1      2        2 
   7   chr7_49921521     HPrz    C    T        1      2        2 
   7   chr7_49921521     ZBoe    C    T        0      0        2 
   7   chr7_49921521     ZGre    C    T        0      0        2 
   7   chr7_49921521     ZHar    C    T        0      0        2 
   7   chr7_49921521   Sample    C    T        1      2        2 
   7   chr7_49922589     AAsi    C    A        0      0        2 
   7   chr7_49922589     AKia    C    A        1      2        2 
   7   chr7_49922589     AOna    C    A      0.5      1        2 
   7   chr7_49922589     ASom    C    A        0      0        2 
   7   chr7_49922589     HCab    C    A        0      0        2 
   7   chr7_49922589     HPrz    C    A        0      0        2 
   7   chr7_49922589     ZBoe    C    A        0      0        2 
   7   chr7_49922589     ZGre    C    A        0      0        2 
   7   chr7_49922589     ZHar    C    A        0      0        2 
   7   chr7_49922589   Sample    C    A        0      0        2 
   7   chr7_49937089     AAsi    A    C        0      0        2 
   7   chr7_49937089     AKia    A    C        0      0        2 
   7   chr7_49937089     AOna    A    C      0.5      1        2 
   7   chr7_49937089     ASom    A    C        0      0        2 
   7   chr7_49937089     HCab    A    C        0      0        2 
   7   chr7_49937089     HPrz    A    C        0      0        2 
   7   chr7_49937089     ZBoe    A    C        0      0        2 
   7   chr7_49937089     ZGre    A    C        0      0        2 
   7   chr7_49937089     ZHar    A    C        0      0        2 
   7   chr7_49937089   Sample    A    C        0      0        2 
   7   chr7_49940597     AAsi    G    A        0      0        2 
   7   chr7_49940597     AKia    G    A        0      0        2 
   7   chr7_49940597     AOna    G    A        0      0        2 
   7   chr7_49940597     ASom    G    A        0      0        2 
   7   chr7_49940597     HCab    G    A        0      0        2 
   7   chr7_49940597     HPrz    G    A        0      0        2 
   7   chr7_49940597     ZBoe    G    A        0      0        2 
   7   chr7_49940597     ZGre    G    A        1      2        2 
   7   chr7_49940597     ZHar    G    A        0      0        2 
   7   chr7_49940597   Sample    G    A        0      0        2 
   7   chr7_49943149     AAsi    A    G        0      0        2 
   7   chr7_49943149     AKia    A    G        0      0        2 
   7   chr7_49943149     AOna    A    G        0      0        2 
   7   chr7_49943149     ASom    A    G        0      0        2 
   7   chr7_49943149     HCab    A    G      0.5      1        2 
   7   chr7_49943149     HPrz    A    G        0      0        2 
   7   chr7_49943149     ZBoe    A    G        0      0        2 
   7   chr7_49943149     ZGre    A    G        0      0        2 
   7   chr7_49943149     ZHar    A    G        0      0        2 
   7   chr7_49943149   Sample    A    G        0      0        2 
   7   chr7_49944208     AAsi    G    A        0      0        2 
   7   chr7_49944208     AKia    G    A        0      0        2 
   7   chr7_49944208     AOna    G    A        1      2        2 
   7   chr7_49944208     ASom    G    A        0      0        2 
   7   chr7_49944208     HCab    G    A        0      0        2 
   7   chr7_49944208     HPrz    G    A        0      0        2 
   7   chr7_49944208     ZBoe    G    A        0      0        2 
   7   chr7_49944208     ZGre    G    A        0      0        2 
   7   chr7_49944208     ZHar    G    A        0      0        2 
   7   chr7_49944208   Sample    G    A        0      0        2 
   7   chr7_49950116     AAsi    G    A        0      0        2 
   7   chr7_49950116     AKia    G    A        0      0        2 
   7   chr7_49950116     AOna    G    A        0      0        2 
   7   chr7_49950116     ASom    G    A        0      0        2 
   7   chr7_49950116     HCab    G    A        1      2        2 
   7   chr7_49950116     HPrz    G    A        1      2        2 
   7   chr7_49950116     ZBoe    G    A        0      0        2 
   7   chr7_49950116     ZGre    G    A        0      0        2 
   7   chr7_49950116     ZHar    G    A        0      0        2 
   7   chr7_49950116   Sample    G    A        1      2        2 
   7   chr7_49950143     AAsi    G    A        0      0        2 
   7   chr7_49950143     AKia    G    A        0      0        2 
   7   chr7_49950143     AOna    G    A        0      0        2 
   7   chr7_49950143     ASom    G    A        0      0        2 
   7   chr7_49950143     HCab    G    A        0      0        2 
   7   chr7_49950143     HPrz    G    A        0      0        2 
   7   chr7_49950143     ZBoe    G    A        0      0        2 
   7   chr7_49950143     ZGre    G    A        0      0        2 
   7   chr7_49950143     ZHar    G    A        1      2        2 
   7   chr7_49950143   Sample    G    A        0      0        2 
   7   chr7_49951613     AAsi    G    A        0      0        2 
   7   chr7_49951613     AKia    G    A        0      0        2 
   7   chr7_49951613     AOna    G    A        0      0        2 
   7   chr7_49951613     ASom    G    A        0      0        2 
   7   chr7_49951613     HCab    G    A        1      2        2 
   7   chr7_49951613     HPrz    G    A        1      2        2 
   7   chr7_49951613     ZBoe    G    A        0      0        2 
   7   chr7_49951613     ZGre    G    A        0      0        2 
   7   chr7_49951613     ZHar    G    A        0      0        2 
   7   chr7_49951613   Sample    G    A        1      2        2 
   7   chr7_49955195     AAsi    T    C        0      0        2 
   7   chr7_49955195     AKia    T    C        0      0        2 
   7   chr7_49955195     AOna    T    C        0      0        2 
   7   chr7_49955195     ASom    T    C        0      0        2 
   7   chr7_49955195     HCab    T    C        1      2        2 
   7   chr7_49955195     HPrz    T    C        1      2        2 
   7   chr7_49955195     ZBoe    T    C        0      0        2 
   7   chr7_49955195     ZGre    T    C        0      0        2 
   7   chr7_49955195     ZHar    T    C        0      0        2 
   7   chr7_49955195   Sample    T    C        1      2        2 
   7   chr7_49960757     AAsi    T    C        0      0        2 
   7   chr7_49960757     AKia    T    C        0      0        2 
   7   chr7_49960757     AOna    T    C        0      0        2 
   7   chr7_49960757     ASom    T    C        0      0        2 
   7   chr7_49960757     HCab    T    C        0      0        2 
   7   chr7_49960757     HPrz    T    C        0      0        2 
   7   chr7_49960757     ZBoe    T    C        0      0        2 
   7   chr7_49960757     ZGre    T    C        1      2        2 
   7   chr7_49960757     ZHar    T    C        0      0        2 
   7   chr7_49960757   Sample    T    C        0      0        2 
   7   chr7_49962597     AAsi    T    C        0      0        2 
   7   chr7_49962597     AKia    T    C        0      0        2 
   7   chr7_49962597     AOna    T    C        0      0        2 
   7   chr7_49962597     ASom    T    C        0      0        2 
   7   chr7_49962597     HCab    T    C        0      0        2 
   7   chr7_49962597     HPrz    T    C        0      0        2 
   7   chr7_49962597     ZBoe    T    C        0      0        2 
   7   chr7_49962597     ZGre    T    C        0      0        2 
   7   chr7_49962597     ZHar    T    C      0.5      1        2 
   7   chr7_49962597   Sample    T    C        0      0        2 
   7   chr7_49962606     AAsi    A    G        0      0        2 
   7   chr7_49962606     AKia    A    G        0      0        2 
   7   chr7_49962606     AOna    A    G        0      0        2 
   7   chr7_49962606     ASom    A    G        0      0        2 
   7   chr7_49962606     HCab    A    G        1      2        2 
   7   chr7_49962606     HPrz    A    G        1      2        2 
   7   chr7_49962606     ZBoe    A    G        0      0        2 
   7   chr7_49962606     ZGre    A    G        0      0        2 
   7   chr7_49962606     ZHar    A    G        0      0        2 
   7   chr7_49962606   Sample    A    G        1      2        2 
   7   chr7_49964607     AAsi    G    A        0      0        2 
   7   chr7_49964607     AKia    G    A        0      0        2 
   7   chr7_49964607     AOna    G    A        0      0        2 
   7   chr7_49964607     ASom    G    A        0      0        2 
   7   chr7_49964607     HCab    G    A        1      2        2 
   7   chr7_49964607     HPrz    G    A        1      2        2 
   7   chr7_49964607     ZBoe    G    A        0      0        2 
   7   chr7_49964607     ZGre    G    A        0      0        2 
   7   chr7_49964607     ZHar    G    A        0      0        2 
   7   chr7_49964607   Sample    G    A        1      2        2 
   7   chr7_49966592     AAsi    A    G        0      0        2 
   7   chr7_49966592     AKia    A    G        0      0        2 
   7   chr7_49966592     AOna    A    G        0      0        2 
   7   chr7_49966592     ASom    A    G        0      0        2 
   7   chr7_49966592     HCab    A    G        0      0        2 
   7   chr7_49966592     HPrz    A    G        0      0        2 
   7   chr7_49966592     ZBoe    A    G        0      0        2 
   7   chr7_49966592     ZGre    A    G        0      0        2 
   7   chr7_49966592     ZHar    A    G        1      2        2 
   7   chr7_49966592   Sample    A    G        0      0        2 
   7   chr7_49967977     AAsi    T    C        0      0        2 
   7   chr7_49967977     AKia    T    C        0      0        2 
   7   chr7_49967977     AOna    T    C        0      0        2 
   7   chr7_49967977     ASom    T    C        0      0        2 
   7   chr7_49967977     HCab    T    C      0.5      1        2 
   7   chr7_49967977     HPrz    T    C        0      0        2 
   7   chr7_49967977     ZBoe    T    C        0      0        2 
   7   chr7_49967977     ZGre    T    C        0      0        2 
   7   chr7_49967977     ZHar    T    C        0      0        2 
   7   chr7_49967977   Sample    T    C        0      0        2 
   7   chr7_49969478     AAsi    C    G        0      0        2 
   7   chr7_49969478     AKia    C    G        0      0        2 
   7   chr7_49969478     AOna    C    G        0      0        2 
   7   chr7_49969478     ASom    C    G        0      0        2 
   7   chr7_49969478     HCab    C    G        1      2        2 
   7   chr7_49969478     HPrz    C    G        1      2        2 
   7   chr7_49969478     ZBoe    C    G        0      0        2 
   7   chr7_49969478     ZGre    C    G        0      0        2 
   7   chr7_49969478     ZHar    C    G        0      0        2 
   7   chr7_49969478   Sample    C    G        1      2        2 
   7   chr7_49971587     AAsi    A    G        0      0        2 
   7   chr7_49971587     AKia    A    G        0      0        2 
   7   chr7_49971587     AOna    A    G        0      0        2 
   7   chr7_49971587     ASom    A    G        0      0        2 
   7   chr7_49971587     HCab    A    G        0      0        2 
   7   chr7_49971587     HPrz    A    G        0      0        2 
   7   chr7_49971587     ZBoe    A    G        0      0        2 
   7   chr7_49971587     ZGre    A    G        0      0        2 
   7   chr7_49971587     ZHar    A    G        1      2        2 
   7   chr7_49971587   Sample    A    G        0      0        2 
   7   chr7_49978279     AAsi    A    G        0      0        2 
   7   chr7_49978279     AKia    A    G        0      0        2 
   7   chr7_49978279     AOna    A    G        0      0        2 
   7   chr7_49978279     ASom    A    G        0      0        2 
   7   chr7_49978279     HCab    A    G        1      2        2 
   7   chr7_49978279     HPrz    A    G        1      2        2 
   7   chr7_49978279     ZBoe    A    G        0      0        2 
   7   chr7_49978279     ZGre    A    G        0      0        2 
   7   chr7_49978279     ZHar    A    G        0      0        2 
   7   chr7_49978279   Sample    A    G        1      2        2 
   7   chr7_49979389     AAsi    T    C        0      0        2 
   7   chr7_49979389     AKia    T    C        0      0        2 
   7   chr7_49979389     AOna    T    C        0      0        2 
   7   chr7_49979389     ASom    T    C      0.5      1        2 
   7   chr7_49979389     HCab    T    C        0      0        2 
   7   chr7_49979389     HPrz    T    C        0      0        2 
   7   chr7_49979389     ZBoe    T    C        0      0        2 
   7   chr7_49979389     ZGre    T    C        0      0        2 
   7   chr7_49979389     ZHar    T    C        0      0        2 
   7   chr7_49979389   Sample    T    C        0      0        2 
   7   chr7_49985848     AAsi    C    A        0      0        2 
   7   chr7_49985848     AKia    C    A        0      0        2 
   7   chr7_49985848     AOna    C    A      0.5      1        2 
   7   chr7_49985848     ASom    C    A        0      0        2 
   7   chr7_49985848     HCab    C    A        0      0        2 
   7   chr7_49985848     HPrz    C    A        0      0        2 
   7   chr7_49985848     ZBoe    C    A        0      0        2 
   7   chr7_49985848     ZGre    C    A        0      0        2 
   7   chr7_49985848     ZHar    C    A        0      0        2 
   7   chr7_49985848   Sample    C    A        0      0        2 
   7   chr7_50001550     AAsi    T    C        0      0        2 
   7   chr7_50001550     AKia    T    C        0      0        2 
   7   chr7_50001550     AOna    T    C        0      0        2 
   7   chr7_50001550     ASom    T    C        0      0        2 
   7   chr7_50001550     HCab    T    C        0      0        2 
   7   chr7_50001550     HPrz    T    C        0      0        2 
   7   chr7_50001550     ZBoe    T    C        0      0        2 
   7   chr7_50001550     ZGre    T    C        1      2        2 
   7   chr7_50001550     ZHar    T    C        0      0        2 
   7   chr7_50001550   Sample    T    C        0      0        2 
   7   chr7_50014722     AAsi    C    T        1      2        2 
   7   chr7_50014722     AKia    C    T        1      2        2 
   7   chr7_50014722     AOna    C    T        1      2        2 
   7   chr7_50014722     ASom    C    T        1      2        2 
   7   chr7_50014722     HCab    C    T        0      0        2 
   7   chr7_50014722     HPrz    C    T        0      0        2 
   7   chr7_50014722     ZBoe    C    T        0      0        2 
   7   chr7_50014722     ZGre    C    T        0      0        2 
   7   chr7_50014722     ZHar    C    T        0      0        2 
   7   chr7_50014722   Sample    C    T        0      0        2 
   7   chr7_50020626     AAsi    C    T        0      0        2 
   7   chr7_50020626     AKia    C    T        0      0        2 
   7   chr7_50020626     AOna    C    T        0      0        2 
   7   chr7_50020626     ASom    C    T        0      0        2 
   7   chr7_50020626     HCab    C    T        0      0        2 
   7   chr7_50020626     HPrz    C    T      0.5      1        2 
   7   chr7_50020626     ZBoe    C    T        0      0        2 
   7   chr7_50020626     ZGre    C    T        0      0        2 
   7   chr7_50020626     ZHar    C    T        0      0        2 
   7   chr7_50020626   Sample    C    T        0      0        2 
   7   chr7_50021329     AAsi    A    G        0      0        2 
   7   chr7_50021329     AKia    A    G        0      0        2 
   7   chr7_50021329     AOna    A    G        0      0        2 
   7   chr7_50021329     ASom    A    G        0      0        2 
   7   chr7_50021329     HCab    A    G        1      2        2 
   7   chr7_50021329     HPrz    A    G        1      2        2 
   7   chr7_50021329     ZBoe    A    G        0      0        2 
   7   chr7_50021329     ZGre    A    G        0      0        2 
   7   chr7_50021329     ZHar    A    G        0      0        2 
   7   chr7_50021329   Sample    A    G        1      2        2 
   7   chr7_50021402     AAsi    G    C        0      0        2 
   7   chr7_50021402     AKia    G    C        0      0        2 
   7   chr7_50021402     AOna    G    C        0      0        2 
   7   chr7_50021402     ASom    G    C        0      0        2 
   7   chr7_50021402     HCab    G    C        1      2        2 
   7   chr7_50021402     HPrz    G    C        1      2        2 
   7   chr7_50021402     ZBoe    G    C        0      0        2 
   7   chr7_50021402     ZGre    G    C        0      0        2 
   7   chr7_50021402     ZHar    G    C        0      0        2 
   7   chr7_50021402   Sample    G    C        1      2        2 
   7   chr7_50023705     AAsi    G    A      0.5      1        2 
   7   chr7_50023705     AKia    G    A        0      0        2 
   7   chr7_50023705     AOna    G    A        0      0        2 
   7   chr7_50023705     ASom    G    A        0      0        2 
   7   chr7_50023705     HCab    G    A        0      0        2 
   7   chr7_50023705     HPrz    G    A        0      0        2 
   7   chr7_50023705     ZBoe    G    A        0      0        2 
   7   chr7_50023705     ZGre    G    A        0      0        2 
   7   chr7_50023705     ZHar    G    A        0      0        2 
   7   chr7_50023705   Sample    G    A        0      0        2 
   7   chr7_50027098     AAsi    T    A      0.5      1        2 
   7   chr7_50027098     AKia    T    A        0      0        2 
   7   chr7_50027098     AOna    T    A        0      0        2 
   7   chr7_50027098     ASom    T    A        0      0        2 
   7   chr7_50027098     HCab    T    A        0      0        2 
   7   chr7_50027098     HPrz    T    A        0      0        2 
   7   chr7_50027098     ZBoe    T    A        0      0        2 
   7   chr7_50027098     ZGre    T    A        0      0        2 
   7   chr7_50027098     ZHar    T    A        0      0        2 
   7   chr7_50027098   Sample    T    A        0      0        2 
   7   chr7_50030604     AAsi    G    A        1      2        2 
   7   chr7_50030604     AKia    G    A        1      2        2 
   7   chr7_50030604     AOna    G    A        1      2        2 
   7   chr7_50030604     ASom    G    A        1      2        2 
   7   chr7_50030604     HCab    G    A        0      0        2 
   7   chr7_50030604     HPrz    G    A        0      0        2 
   7   chr7_50030604     ZBoe    G    A        0      0        2 
   7   chr7_50030604     ZGre    G    A        0      0        2 
   7   chr7_50030604     ZHar    G    A        0      0        2 
   7   chr7_50030604   Sample    G    A        0      0        2 
   7   chr7_50031904     AAsi    T    C        0      0        2 
   7   chr7_50031904     AKia    T    C        0      0        2 
   7   chr7_50031904     AOna    T    C        0      0        2 
   7   chr7_50031904     ASom    T    C        0      0        2 
   7   chr7_50031904     HCab    T    C        0      0        2 
   7   chr7_50031904     HPrz    T    C        0      0        2 
   7   chr7_50031904     ZBoe    T    C        0      0        2 
   7   chr7_50031904     ZGre    T    C        1      2        2 
   7   chr7_50031904     ZHar    T    C        0      0        2 
   7   chr7_50031904   Sample    T    C        0      0        2 
   7   chr7_50037627     AAsi    C    G        0      0        2 
   7   chr7_50037627     AKia    C    G        1      2        2 
   7   chr7_50037627     AOna    C    G        0      0        2 
   7   chr7_50037627     ASom    C    G        0      0        2 
   7   chr7_50037627     HCab    C    G        0      0        2 
   7   chr7_50037627     HPrz    C    G        0      0        2 
   7   chr7_50037627     ZBoe    C    G        0      0        2 
   7   chr7_50037627     ZGre    C    G        0      0        2 
   7   chr7_50037627     ZHar    C    G        0      0        2 
   7   chr7_50037627   Sample    C    G        0      0        2 
   7   chr7_50065863     AAsi    T    C        0      0        2 
   7   chr7_50065863     AKia    T    C        0      0        2 
   7   chr7_50065863     AOna    T    C        0      0        2 
   7   chr7_50065863     ASom    T    C        0      0        2 
   7   chr7_50065863     HCab    T    C        1      2        2 
   7   chr7_50065863     HPrz    T    C        1      2        2 
   7   chr7_50065863     ZBoe    T    C        0      0        2 
   7   chr7_50065863     ZGre    T    C        0      0        2 
   7   chr7_50065863     ZHar    T    C        0      0        2 
   7   chr7_50065863   Sample    T    C        1      2        2 
   7   chr7_50066202     AAsi    C    T        0      0        2 
   7   chr7_50066202     AKia    C    T        0      0        2 
   7   chr7_50066202     AOna    C    T        0      0        2 
   7   chr7_50066202     ASom    C    T        0      0        2 
   7   chr7_50066202     HCab    C    T        0      0        2 
   7   chr7_50066202     HPrz    C    T        0      0        2 
   7   chr7_50066202     ZBoe    C    T        1      2        2 
   7   chr7_50066202     ZGre    C    T        0      0        2 
   7   chr7_50066202     ZHar    C    T        0      0        2 
   7   chr7_50066202   Sample    C    T        0      0        2 
   7   chr7_50067622     AAsi    G    T        0      0        2 
   7   chr7_50067622     AKia    G    T        0      0        2 
   7   chr7_50067622     AOna    G    T        0      0        2 
   7   chr7_50067622     ASom    G    T        0      0        2 
   7   chr7_50067622     HCab    G    T        1      2        2 
   7   chr7_50067622     HPrz    G    T        1      2        2 
   7   chr7_50067622     ZBoe    G    T        0      0        2 
   7   chr7_50067622     ZGre    G    T        0      0        2 
   7   chr7_50067622     ZHar    G    T        0      0        2 
   7   chr7_50067622   Sample    G    T        1      2        2 
   7   chr7_50068661     AAsi    C    A        0      0        2 
   7   chr7_50068661     AKia    C    A        0      0        2 
   7   chr7_50068661     AOna    C    A        0      0        2 
   7   chr7_50068661     ASom    C    A        0      0        2 
   7   chr7_50068661     HCab    C    A      0.5      1        2 
   7   chr7_50068661     HPrz    C    A        0      0        2 
   7   chr7_50068661     ZBoe    C    A        0      0        2 
   7   chr7_50068661     ZGre    C    A        0      0        2 
   7   chr7_50068661     ZHar    C    A        0      0        2 
   7   chr7_50068661   Sample    C    A        1      2        2 
   7   chr7_50072825     AAsi    A    G        0      0        2 
   7   chr7_50072825     AKia    A    G        0      0        2 
   7   chr7_50072825     AOna    A    G        0      0        2 
   7   chr7_50072825     ASom    A    G        0      0        2 
   7   chr7_50072825     HCab    A    G        1      2        2 
   7   chr7_50072825     HPrz    A    G        1      2        2 
   7   chr7_50072825     ZBoe    A    G        0      0        2 
   7   chr7_50072825     ZGre    A    G        0      0        2 
   7   chr7_50072825     ZHar    A    G        0      0        2 
   7   chr7_50072825   Sample    A    G        1      2        2 
   7   chr7_50078062     AAsi    C    A        0      0        2 
   7   chr7_50078062     AKia    C    A        0      0        2 
   7   chr7_50078062     AOna    C    A        0      0        2 
   7   chr7_50078062     ASom    C    A        0      0        2 
   7   chr7_50078062     HCab    C    A        0      0        2 
   7   chr7_50078062     HPrz    C    A        0      0        2 
   7   chr7_50078062     ZBoe    C    A        1      2        2 
   7   chr7_50078062     ZGre    C    A        1      2        2 
   7   chr7_50078062     ZHar    C    A        1      2        2 
   7   chr7_50078062   Sample    C    A        0      0        2 
   7   chr7_50083736     AAsi    A    G        0      0        2 
   7   chr7_50083736     AKia    A    G        0      0        2 
   7   chr7_50083736     AOna    A    G      0.5      1        2 
   7   chr7_50083736     ASom    A    G        0      0        2 
   7   chr7_50083736     HCab    A    G        0      0        2 
   7   chr7_50083736     HPrz    A    G        0      0        2 
   7   chr7_50083736     ZBoe    A    G        0      0        2 
   7   chr7_50083736     ZGre    A    G        0      0        2 
   7   chr7_50083736     ZHar    A    G        0      0        2 
   7   chr7_50083736   Sample    A    G        0      0        2 
   7   chr7_50087774     AAsi    A    G        0      0        2 
   7   chr7_50087774     AKia    A    G        0      0        2 
   7   chr7_50087774     AOna    A    G        0      0        2 
   7   chr7_50087774     ASom    A    G        0      0        2 
   7   chr7_50087774     HCab    A    G        1      2        2 
   7   chr7_50087774     HPrz    A    G        1      2        2 
   7   chr7_50087774     ZBoe    A    G        0      0        2 
   7   chr7_50087774     ZGre    A    G        0      0        2 
   7   chr7_50087774     ZHar    A    G        0      0        2 
   7   chr7_50087774   Sample    A    G        1      2        2 
   7   chr7_50090202     AAsi    C    T        0      0        2 
   7   chr7_50090202     AKia    C    T        0      0        2 
   7   chr7_50090202     AOna    C    T        0      0        2 
   7   chr7_50090202     ASom    C    T        0      0        2 
   7   chr7_50090202     HCab    C    T        1      2        2 
   7   chr7_50090202     HPrz    C    T        1      2        2 
   7   chr7_50090202     ZBoe    C    T        0      0        2 
   7   chr7_50090202     ZGre    C    T        0      0        2 
   7   chr7_50090202     ZHar    C    T        0      0        2 
   7   chr7_50090202   Sample    C    T        1      2        2 
   7   chr7_50092727     AAsi    C    A        0      0        2 
   7   chr7_50092727     AKia    C    A        0      0        2 
   7   chr7_50092727     AOna    C    A        0      0        2 
   7   chr7_50092727     ASom    C    A        0      0        2 
   7   chr7_50092727     HCab    C    A        1      2        2 
   7   chr7_50092727     HPrz    C    A        1      2        2 
   7   chr7_50092727     ZBoe    C    A        0      0        2 
   7   chr7_50092727     ZGre    C    A        0      0        2 
   7   chr7_50092727     ZHar    C    A        0      0        2 
   7   chr7_50092727   Sample    C    A        1      2        2 
   7   chr7_50093840     AAsi    C    A        0      0        2 
   7   chr7_50093840     AKia    C    A        0      0        2 
   7   chr7_50093840     AOna    C    A        0      0        2 
   7   chr7_50093840     ASom    C    A        0      0        2 
   7   chr7_50093840     HCab    C    A      0.5      1        2 
   7   chr7_50093840     HPrz    C    A        0      0        2 
   7   chr7_50093840     ZBoe    C    A        0      0        2 
   7   chr7_50093840     ZGre    C    A        0      0        2 
   7   chr7_50093840     ZHar    C    A        0      0        2 
   7   chr7_50093840   Sample    C    A        0      0        2 
   7   chr7_50095441     AAsi    G    C        0      0        2 
   7   chr7_50095441     AKia    G    C        0      0        2 
   7   chr7_50095441     AOna    G    C        0      0        2 
   7   chr7_50095441     ASom    G    C        0      0        2 
   7   chr7_50095441     HCab    G    C        1      2        2 
   7   chr7_50095441     HPrz    G    C        1      2        2 
   7   chr7_50095441     ZBoe    G    C        0      0        2 
   7   chr7_50095441     ZGre    G    C        0      0        2 
   7   chr7_50095441     ZHar    G    C        0      0        2 
   7   chr7_50095441   Sample    G    C        1      2        2 
   7   chr7_50135410     AAsi    C    T        0      0        2 
   7   chr7_50135410     AKia    C    T        0      0        2 
   7   chr7_50135410     AOna    C    T        0      0        2 
   7   chr7_50135410     ASom    C    T        0      0        2 
   7   chr7_50135410     HCab    C    T        0      0        2 
   7   chr7_50135410     HPrz    C    T      0.5      1        2 
   7   chr7_50135410     ZBoe    C    T        0      0        2 
   7   chr7_50135410     ZGre    C    T        0      0        2 
   7   chr7_50135410     ZHar    C    T        0      0        2 
   7   chr7_50135410   Sample    C    T        0      0        2 
   7   chr7_50146054     AAsi    C    A        0      0        2 
   7   chr7_50146054     AKia    C    A        0      0        2 
   7   chr7_50146054     AOna    C    A        0      0        2 
   7   chr7_50146054     ASom    C    A        0      0        2 
   7   chr7_50146054     HCab    C    A      0.5      1        2 
   7   chr7_50146054     HPrz    C    A        0      0        2 
   7   chr7_50146054     ZBoe    C    A        0      0        2 
   7   chr7_50146054     ZGre    C    A        0      0        2 
   7   chr7_50146054     ZHar    C    A        0      0        2 
   7   chr7_50146054   Sample    C    A        0      0        2 
   7   chr7_50158366     AAsi    T    C        1      2        2 
   7   chr7_50158366     AKia    T    C        0      0        2 
   7   chr7_50158366     AOna    T    C        0      0        2 
   7   chr7_50158366     ASom    T    C        1      2        2 
   7   chr7_50158366     HCab    T    C        1      2        2 
   7   chr7_50158366     HPrz    T    C        1      2        2 
   7   chr7_50158366     ZBoe    T    C        0      0        2 
   7   chr7_50158366     ZGre    T    C        0      0        2 
   7   chr7_50158366     ZHar    T    C        0      0        2 
   7   chr7_50158366   Sample    T    C        1      2        2 
   7   chr7_50161304     AAsi    G    C        0      0        2 
   7   chr7_50161304     AKia    G    C        0      0        2 
   7   chr7_50161304     AOna    G    C        0      0        2 
   7   chr7_50161304     ASom    G    C        0      0        2 
   7   chr7_50161304     HCab    G    C        0      0        2 
   7   chr7_50161304     HPrz    G    C        0      0        2 
   7   chr7_50161304     ZBoe    G    C        1      2        2 
   7   chr7_50161304     ZGre    G    C        0      0        2 
   7   chr7_50161304     ZHar    G    C        0      0        2 
   7   chr7_50161304   Sample    G    C        0      0        2 
   7   chr7_50174725     AAsi    A    G      0.5      1        2 
   7   chr7_50174725     AKia    A    G        0      0        2 
   7   chr7_50174725     AOna    A    G        0      0        2 
   7   chr7_50174725     ASom    A    G        0      0        2 
   7   chr7_50174725     HCab    A    G        0      0        2 
   7   chr7_50174725     HPrz    A    G        0      0        2 
   7   chr7_50174725     ZBoe    A    G        0      0        2 
   7   chr7_50174725     ZGre    A    G        0      0        2 
   7   chr7_50174725     ZHar    A    G        0      0        2 
   7   chr7_50174725   Sample    A    G        0      0        2 
   7   chr7_50190610     AAsi    G    T        0      0        2 
   7   chr7_50190610     AKia    G    T        0      0        2 
   7   chr7_50190610     AOna    G    T        0      0        2 
   7   chr7_50190610     ASom    G    T        0      0        2 
   7   chr7_50190610     HCab    G    T        0      0        2 
   7   chr7_50190610     HPrz    G    T        0      0        2 
   7   chr7_50190610     ZBoe    G    T        0      0        2 
   7   chr7_50190610     ZGre    G    T        1      2        2 
   7   chr7_50190610     ZHar    G    T        0      0        2 
   7   chr7_50190610   Sample    G    T        0      0        2 
   7   chr7_50198660     AAsi    T    C        0      0        2 
   7   chr7_50198660     AKia    T    C        0      0        2 
   7   chr7_50198660     AOna    T    C        0      0        2 
   7   chr7_50198660     ASom    T    C        0      0        2 
   7   chr7_50198660     HCab    T    C        0      0        2 
   7   chr7_50198660     HPrz    T    C        0      0        2 
   7   chr7_50198660     ZBoe    T    C        1      2        2 
   7   chr7_50198660     ZGre    T    C        1      2        2 
   7   chr7_50198660     ZHar    T    C        1      2        2 
   7   chr7_50198660   Sample    T    C        0      0        2 
   7   chr7_50200538     AAsi    G    T        0      0        2 
   7   chr7_50200538     AKia    G    T        0      0        2 
   7   chr7_50200538     AOna    G    T        0      0        2 
   7   chr7_50200538     ASom    G    T        0      0        2 
   7   chr7_50200538     HCab    G    T        1      2        2 
   7   chr7_50200538     HPrz    G    T        1      2        2 
   7   chr7_50200538     ZBoe    G    T        0      0        2 
   7   chr7_50200538     ZGre    G    T        0      0        2 
   7   chr7_50200538     ZHar    G    T        0      0        2 
   7   chr7_50200538   Sample    G    T        1      2        2 
   7   chr7_50201569     AAsi    C    T        1      2        2 
   7   chr7_50201569     AKia    C    T        0      0        2 
   7   chr7_50201569     AOna    C    T        0      0        2 
   7   chr7_50201569     ASom    C    T        1      2        2 
   7   chr7_50201569     HCab    C    T        0      0        2 
   7   chr7_50201569     HPrz    C    T        0      0        2 
   7   chr7_50201569     ZBoe    C    T        0      0        2 
   7   chr7_50201569     ZGre    C    T        0      0        2 
   7   chr7_50201569     ZHar    C    T        0      0        2 
   7   chr7_50201569   Sample    C    T        0      0        2 
   7   chr7_50207325     AAsi    G    A        0      0        2 
   7   chr7_50207325     AKia    G    A        0      0        2 
   7   chr7_50207325     AOna    G    A        0      0        2 
   7   chr7_50207325     ASom    G    A        0      0        2 
   7   chr7_50207325     HCab    G    A      0.5      1        2 
   7   chr7_50207325     HPrz    G    A      0.5      1        2 
   7   chr7_50207325     ZBoe    G    A        0      0        2 
   7   chr7_50207325     ZGre    G    A        0      0        2 
   7   chr7_50207325     ZHar    G    A        0      0        2 
   7   chr7_50207325   Sample    G    A        0      0        2 
   7   chr7_50208564     AAsi    T    C        1      2        2 
   7   chr7_50208564     AKia    T    C        0      0        2 
   7   chr7_50208564     AOna    T    C      0.5      1        2 
   7   chr7_50208564     ASom    T    C        1      2        2 
   7   chr7_50208564     HCab    T    C        0      0        2 
   7   chr7_50208564     HPrz    T    C        0      0        2 
   7   chr7_50208564     ZBoe    T    C        0      0        2 
   7   chr7_50208564     ZGre    T    C        0      0        2 
   7   chr7_50208564     ZHar    T    C        0      0        2 
   7   chr7_50208564   Sample    T    C        0      0        2 
   7   chr7_50211237     AAsi    A    T        0      0        2 
   7   chr7_50211237     AKia    A    T        0      0        2 
   7   chr7_50211237     AOna    A    T        0      0        2 
   7   chr7_50211237     ASom    A    T        0      0        2 
   7   chr7_50211237     HCab    A    T        0      0        2 
   7   chr7_50211237     HPrz    A    T        0      0        2 
   7   chr7_50211237     ZBoe    A    T        0      0        2 
   7   chr7_50211237     ZGre    A    T      0.5      1        2 
   7   chr7_50211237     ZHar    A    T        0      0        2 
   7   chr7_50211237   Sample    A    T        0      0        2 
   7   chr7_50213116     AAsi    C    T        0      0        2 
   7   chr7_50213116     AKia    C    T        0      0        2 
   7   chr7_50213116     AOna    C    T        0      0        2 
   7   chr7_50213116     ASom    C    T        0      0        2 
   7   chr7_50213116     HCab    C    T        0      0        2 
   7   chr7_50213116     HPrz    C    T        0      0        2 
   7   chr7_50213116     ZBoe    C    T        0      0        2 
   7   chr7_50213116     ZGre    C    T        0      0        2 
   7   chr7_50213116     ZHar    C    T        1      2        2 
   7   chr7_50213116   Sample    C    T        0      0        2 
   7   chr7_50214306     AAsi    A    G        0      0        2 
   7   chr7_50214306     AKia    A    G        0      0        2 
   7   chr7_50214306     AOna    A    G        0      0        2 
   7   chr7_50214306     ASom    A    G        0      0        2 
   7   chr7_50214306     HCab    A    G        1      2        2 
   7   chr7_50214306     HPrz    A    G        1      2        2 
   7   chr7_50214306     ZBoe    A    G        0      0        2 
   7   chr7_50214306     ZGre    A    G        0      0        2 
   7   chr7_50214306     ZHar    A    G        0      0        2 
   7   chr7_50214306   Sample    A    G        1      2        2 
   7   chr7_50216253     AAsi    C    T        0      0        2 
   7   chr7_50216253     AKia    C    T        0      0        2 
   7   chr7_50216253     AOna    C    T        0      0        2 
   7   chr7_50216253     ASom    C    T        0      0        2 
   7   chr7_50216253     HCab    C    T        0      0        2 
   7   chr7_50216253     HPrz    C    T        0      0        2 
   7   chr7_50216253     ZBoe    C    T        0      0        2 
   7   chr7_50216253     ZGre    C    T        1      2        2 
   7   chr7_50216253     ZHar    C    T        0      0        2 
   7   chr7_50216253   Sample    C    T        0      0        2 
   7   chr7_50218028     AAsi    T    C        0      0        2 
   7   chr7_50218028     AKia    T    C        0      0        2 
   7   chr7_50218028     AOna    T    C        0      0        2 
   7   chr7_50218028     ASom    T    C        0      0        2 
   7   chr7_50218028     HCab    T    C        1      2        2 
   7   chr7_50218028     HPrz    T    C        1      2        2 
   7   chr7_50218028     ZBoe    T    C        0      0        2 
   7   chr7_50218028     ZGre    T    C        0      0        2 
   7   chr7_50218028     ZHar    T    C        0      0        2 
   7   chr7_50218028   Sample    T    C        1      2        2 
   7   chr7_50220158     AAsi    C    T        0      0        2 
   7   chr7_50220158     AKia    C    T        0      0        2 
   7   chr7_50220158     AOna    C    T        0      0        2 
   7   chr7_50220158     ASom    C    T        0      0        2 
   7   chr7_50220158     HCab    C    T        1      2        2 
   7   chr7_50220158     HPrz    C    T        1      2        2 
   7   chr7_50220158     ZBoe    C    T        0      0        2 
   7   chr7_50220158     ZGre    C    T        0      0        2 
   7   chr7_50220158     ZHar    C    T        0      0        2 
   7   chr7_50220158   Sample    C    T        1      2        2 
   7   chr7_50226182     AAsi    G    A        1      2        2 
   7   chr7_50226182     AKia    G    A        0      0        2 
   7   chr7_50226182     AOna    G    A        0      0        2 
   7   chr7_50226182     ASom    G    A        1      2        2 
   7   chr7_50226182     HCab    G    A        0      0        2 
   7   chr7_50226182     HPrz    G    A        0      0        2 
   7   chr7_50226182     ZBoe    G    A        0      0        2 
   7   chr7_50226182     ZGre    G    A        0      0        2 
   7   chr7_50226182     ZHar    G    A        0      0        2 
   7   chr7_50226182   Sample    G    A        0      0        2 
   7   chr7_50227231     AAsi    C    T        0      0        2 
   7   chr7_50227231     AKia    C    T        0      0        2 
   7   chr7_50227231     AOna    C    T        0      0        2 
   7   chr7_50227231     ASom    C    T        0      0        2 
   7   chr7_50227231     HCab    C    T        1      2        2 
   7   chr7_50227231     HPrz    C    T        1      2        2 
   7   chr7_50227231     ZBoe    C    T        0      0        2 
   7   chr7_50227231     ZGre    C    T        0      0        2 
   7   chr7_50227231     ZHar    C    T        0      0        2 
   7   chr7_50227231   Sample    C    T        1      2        2 
   7   chr7_50233041     AAsi    T    C        0      0        2 
   7   chr7_50233041     AKia    T    C        0      0        2 
   7   chr7_50233041     AOna    T    C        0      0        2 
   7   chr7_50233041     ASom    T    C        0      0        2 
   7   chr7_50233041     HCab    T    C        1      2        2 
   7   chr7_50233041     HPrz    T    C        1      2        2 
   7   chr7_50233041     ZBoe    T    C        0      0        2 
   7   chr7_50233041     ZGre    T    C        0      0        2 
   7   chr7_50233041     ZHar    T    C        0      0        2 
   7   chr7_50233041   Sample    T    C        1      2        2 
   7   chr7_50235656     AAsi    T    G        0      0        2 
   7   chr7_50235656     AKia    T    G        0      0        2 
   7   chr7_50235656     AOna    T    G      0.5      1        2 
   7   chr7_50235656     ASom    T    G        0      0        2 
   7   chr7_50235656     HCab    T    G        0      0        2 
   7   chr7_50235656     HPrz    T    G        0      0        2 
   7   chr7_50235656     ZBoe    T    G        0      0        2 
   7   chr7_50235656     ZGre    T    G        0      0        2 
   7   chr7_50235656     ZHar    T    G        0      0        2 
   7   chr7_50235656   Sample    T    G        0      0        2 
   7   chr7_50237213     AAsi    T    C      0.5      1        2 
   7   chr7_50237213     AKia    T    C        0      0        2 
   7   chr7_50237213     AOna    T    C        0      0        2 
   7   chr7_50237213     ASom    T    C        0      0        2 
   7   chr7_50237213     HCab    T    C        0      0        2 
   7   chr7_50237213     HPrz    T    C        0      0        2 
   7   chr7_50237213     ZBoe    T    C        0      0        2 
   7   chr7_50237213     ZGre    T    C        0      0        2 
   7   chr7_50237213     ZHar    T    C        0      0        2 
   7   chr7_50237213   Sample    T    C        0      0        2 
   7   chr7_50249992     AAsi    A    G        0      0        2 
   7   chr7_50249992     AKia    A    G        0      0        2 
   7   chr7_50249992     AOna    A    G        0      0        2 
   7   chr7_50249992     ASom    A    G        0      0        2 
   7   chr7_50249992     HCab    A    G        1      2        2 
   7   chr7_50249992     HPrz    A    G        1      2        2 
   7   chr7_50249992     ZBoe    A    G        0      0        2 
   7   chr7_50249992     ZGre    A    G        0      0        2 
   7   chr7_50249992     ZHar    A    G        0      0        2 
   7   chr7_50249992   Sample    A    G        1      2        2 
   7   chr7_50261772     AAsi    T    C        0      0        2 
   7   chr7_50261772     AKia    T    C        0      0        2 
   7   chr7_50261772     AOna    T    C        0      0        2 
   7   chr7_50261772     ASom    T    C        0      0        2 
   7   chr7_50261772     HCab    T    C        0      0        2 
   7   chr7_50261772     HPrz    T    C        0      0        2 
   7   chr7_50261772     ZBoe    T    C      0.5      1        2 
   7   chr7_50261772     ZGre    T    C        0      0        2 
   7   chr7_50261772     ZHar    T    C        0      0        2 
   7   chr7_50261772   Sample    T    C        0      0        2 
   7   chr7_50262246     AAsi    T    C        0      0        2 
   7   chr7_50262246     AKia    T    C        0      0        2 
   7   chr7_50262246     AOna    T    C        0      0        2 
   7   chr7_50262246     ASom    T    C        0      0        2 
   7   chr7_50262246     HCab    T    C        1      2        2 
   7   chr7_50262246     HPrz    T    C        1      2        2 
   7   chr7_50262246     ZBoe    T    C        0      0        2 
   7   chr7_50262246     ZGre    T    C        0      0        2 
   7   chr7_50262246     ZHar    T    C        0      0        2 
   7   chr7_50262246   Sample    T    C        1      2        2 
   7   chr7_50270156     AAsi    C    T        0      0        2 
   7   chr7_50270156     AKia    C    T        0      0        2 
   7   chr7_50270156     AOna    C    T        0      0        2 
   7   chr7_50270156     ASom    C    T        0      0        2 
   7   chr7_50270156     HCab    C    T        1      2        2 
   7   chr7_50270156     HPrz    C    T        1      2        2 
   7   chr7_50270156     ZBoe    C    T        0      0        2 
   7   chr7_50270156     ZGre    C    T        0      0        2 
   7   chr7_50270156     ZHar    C    T        0      0        2 
   7   chr7_50270156   Sample    C    T        1      2        2 
   7   chr7_50280217     AAsi    A    G        0      0        2 
   7   chr7_50280217     AKia    A    G        0      0        2 
   7   chr7_50280217     AOna    A    G        0      0        2 
   7   chr7_50280217     ASom    A    G        0      0        2 
   7   chr7_50280217     HCab    A    G        0      0        2 
   7   chr7_50280217     HPrz    A    G        0      0        2 
   7   chr7_50280217     ZBoe    A    G        0      0        2 
   7   chr7_50280217     ZGre    A    G        0      0        2 
   7   chr7_50280217     ZHar    A    G      0.5      1        2 
   7   chr7_50280217   Sample    A    G        1      2        2 
   7   chr7_50296153     AAsi    C    T        0      0        2 
   7   chr7_50296153     AKia    C    T        0      0        2 
   7   chr7_50296153     AOna    C    T        0      0        2 
   7   chr7_50296153     ASom    C    T        0      0        2 
   7   chr7_50296153     HCab    C    T        0      0        2 
   7   chr7_50296153     HPrz    C    T        0      0        2 
   7   chr7_50296153     ZBoe    C    T      0.5      1        2 
   7   chr7_50296153     ZGre    C    T        0      0        2 
   7   chr7_50296153     ZHar    C    T        0      0        2 
   7   chr7_50296153   Sample    C    T        0      0        2 
   7   chr7_50300174     AAsi    A    G        0      0        2 
   7   chr7_50300174     AKia    A    G        0      0        2 
   7   chr7_50300174     AOna    A    G        0      0        2 
   7   chr7_50300174     ASom    A    G        0      0        2 
   7   chr7_50300174     HCab    A    G        0      0        2 
   7   chr7_50300174     HPrz    A    G        0      0        2 
   7   chr7_50300174     ZBoe    A    G        1      2        2 
   7   chr7_50300174     ZGre    A    G        0      0        2 
   7   chr7_50300174     ZHar    A    G        0      0        2 
   7   chr7_50300174   Sample    A    G        0      0        2 
   7   chr7_50303491     AAsi    T    G        0      0        2 
   7   chr7_50303491     AKia    T    G        0      0        2 
   7   chr7_50303491     AOna    T    G        0      0        2 
   7   chr7_50303491     ASom    T    G        0      0        2 
   7   chr7_50303491     HCab    T    G        0      0        2 
   7   chr7_50303491     HPrz    T    G        0      0        2 
   7   chr7_50303491     ZBoe    T    G      0.5      1        2 
   7   chr7_50303491     ZGre    T    G        0      0        2 
   7   chr7_50303491     ZHar    T    G        0      0        2 
   7   chr7_50303491   Sample    T    G        0      0        2 
   7   chr7_50305143     AAsi    C    T        0      0        2 
   7   chr7_50305143     AKia    C    T        0      0        2 
   7   chr7_50305143     AOna    C    T        0      0        2 
   7   chr7_50305143     ASom    C    T        0      0        2 
   7   chr7_50305143     HCab    C    T        1      2        2 
   7   chr7_50305143     HPrz    C    T        1      2        2 
   7   chr7_50305143     ZBoe    C    T        0      0        2 
   7   chr7_50305143     ZGre    C    T        0      0        2 
   7   chr7_50305143     ZHar    C    T        0      0        2 
   7   chr7_50305143   Sample    C    T        1      2        2 
   7   chr7_50309926     AAsi    A    G        0      0        2 
   7   chr7_50309926     AKia    A    G        0      0        2 
   7   chr7_50309926     AOna    A    G        0      0        2 
   7   chr7_50309926     ASom    A    G        0      0        2 
   7   chr7_50309926     HCab    A    G        1      2        2 
   7   chr7_50309926     HPrz    A    G        1      2        2 
   7   chr7_50309926     ZBoe    A    G        0      0        2 
   7   chr7_50309926     ZGre    A    G        0      0        2 
   7   chr7_50309926     ZHar    A    G        0      0        2 
   7   chr7_50309926   Sample    A    G        1      2        2 
   7   chr7_50310705     AAsi    T    C        0      0        2 
   7   chr7_50310705     AKia    T    C        0      0        2 
   7   chr7_50310705     AOna    T    C        0      0        2 
   7   chr7_50310705     ASom    T    C        0      0        2 
   7   chr7_50310705     HCab    T    C        0      0        2 
   7   chr7_50310705     HPrz    T    C        0      0        2 
   7   chr7_50310705     ZBoe    T    C      0.5      1        2 
   7   chr7_50310705     ZGre    T    C        0      0        2 
   7   chr7_50310705     ZHar    T    C        0      0        2 
   7   chr7_50310705   Sample    T    C        0      0        2 
   7   chr7_50321581     AAsi    C    T        0      0        2 
   7   chr7_50321581     AKia    C    T        0      0        2 
   7   chr7_50321581     AOna    C    T        0      0        2 
   7   chr7_50321581     ASom    C    T        0      0        2 
   7   chr7_50321581     HCab    C    T        0      0        2 
   7   chr7_50321581     HPrz    C    T      0.5      1        2 
   7   chr7_50321581     ZBoe    C    T        0      0        2 
   7   chr7_50321581     ZGre    C    T        0      0        2 
   7   chr7_50321581     ZHar    C    T        0      0        2 
   7   chr7_50321581   Sample    C    T        0      0        2 
   7   chr7_50323556     AAsi    G    A        0      0        2 
   7   chr7_50323556     AKia    G    A        1      2        2 
   7   chr7_50323556     AOna    G    A      0.5      1        2 
   7   chr7_50323556     ASom    G    A        0      0        2 
   7   chr7_50323556     HCab    G    A        0      0        2 
   7   chr7_50323556     HPrz    G    A        0      0        2 
   7   chr7_50323556     ZBoe    G    A        0      0        2 
   7   chr7_50323556     ZGre    G    A        0      0        2 
   7   chr7_50323556     ZHar    G    A        0      0        2 
   7   chr7_50323556   Sample    G    A        0      0        2 
   7   chr7_50326859     AAsi    A    C        0      0        2 
   7   chr7_50326859     AKia    A    C        1      2        2 
   7   chr7_50326859     AOna    A    C        1      2        2 
   7   chr7_50326859     ASom    A    C        0      0        2 
   7   chr7_50326859     HCab    A    C        0      0        2 
   7   chr7_50326859     HPrz    A    C        0      0        2 
   7   chr7_50326859     ZBoe    A    C        0      0        2 
   7   chr7_50326859     ZGre    A    C        0      0        2 
   7   chr7_50326859     ZHar    A    C        0      0        2 
   7   chr7_50326859   Sample    A    C        0      0        2 
   7   chr7_50329037     AAsi    T    G        0      0        2 
   7   chr7_50329037     AKia    T    G        1      2        2 
   7   chr7_50329037     AOna    T    G        1      2        2 
   7   chr7_50329037     ASom    T    G        0      0        2 
   7   chr7_50329037     HCab    T    G        0      0        2 
   7   chr7_50329037     HPrz    T    G        0      0        2 
   7   chr7_50329037     ZBoe    T    G        0      0        2 
   7   chr7_50329037     ZGre    T    G        0      0        2 
   7   chr7_50329037     ZHar    T    G        0      0        2 
   7   chr7_50329037   Sample    T    G        0      0        2 
   7   chr7_50332813     AAsi    C    A        0      0        2 
   7   chr7_50332813     AKia    C    A        0      0        2 
   7   chr7_50332813     AOna    C    A      0.5      1        2 
   7   chr7_50332813     ASom    C    A        0      0        2 
   7   chr7_50332813     HCab    C    A        0      0        2 
   7   chr7_50332813     HPrz    C    A        0      0        2 
   7   chr7_50332813     ZBoe    C    A        0      0        2 
   7   chr7_50332813     ZGre    C    A        0      0        2 
   7   chr7_50332813     ZHar    C    A        0      0        2 
   7   chr7_50332813   Sample    C    A        0      0        2 
   7   chr7_50335480     AAsi    A    G        0      0        2 
   7   chr7_50335480     AKia    A    G        0      0        2 
   7   chr7_50335480     AOna    A    G        0      0        2 
   7   chr7_50335480     ASom    A    G        0      0        2 
   7   chr7_50335480     HCab    A    G        1      2        2 
   7   chr7_50335480     HPrz    A    G        1      2        2 
   7   chr7_50335480     ZBoe    A    G        0      0        2 
   7   chr7_50335480     ZGre    A    G        0      0        2 
   7   chr7_50335480     ZHar    A    G        0      0        2 
   7   chr7_50335480   Sample    A    G        1      2        2 
   7   chr7_50340514     AAsi    T    C        0      0        2 
   7   chr7_50340514     AKia    T    C        0      0        2 
   7   chr7_50340514     AOna    T    C        0      0        2 
   7   chr7_50340514     ASom    T    C        0      0        2 
   7   chr7_50340514     HCab    T    C        0      0        2 
   7   chr7_50340514     HPrz    T    C        0      0        2 
   7   chr7_50340514     ZBoe    T    C      0.5      1        2 
   7   chr7_50340514     ZGre    T    C        1      2        2 
   7   chr7_50340514     ZHar    T    C        0      0        2 
   7   chr7_50340514   Sample    T    C        0      0        2 
   7   chr7_50343452     AAsi    A    G        0      0        2 
   7   chr7_50343452     AKia    A    G        1      2        2 
   7   chr7_50343452     AOna    A    G        0      0        2 
   7   chr7_50343452     ASom    A    G        0      0        2 
   7   chr7_50343452     HCab    A    G        1      2        2 
   7   chr7_50343452     HPrz    A    G        1      2        2 
   7   chr7_50343452     ZBoe    A    G        0      0        2 
   7   chr7_50343452     ZGre    A    G        0      0        2 
   7   chr7_50343452     ZHar    A    G        0      0        2 
   7   chr7_50343452   Sample    A    G        1      2        2 
   7   chr7_50346104     AAsi    A    G        0      0        2 
   7   chr7_50346104     AKia    A    G        0      0        2 
   7   chr7_50346104     AOna    A    G        0      0        2 
   7   chr7_50346104     ASom    A    G        0      0        2 
   7   chr7_50346104     HCab    A    G        0      0        2 
   7   chr7_50346104     HPrz    A    G        0      0        2 
   7   chr7_50346104     ZBoe    A    G        0      0        2 
   7   chr7_50346104     ZGre    A    G        1      2        2 
   7   chr7_50346104     ZHar    A    G        0      0        2 
   7   chr7_50346104   Sample    A    G        0      0        2 
   7   chr7_50352318     AAsi    T    A        0      0        2 
   7   chr7_50352318     AKia    T    A        0      0        2 
   7   chr7_50352318     AOna    T    A        0      0        2 
   7   chr7_50352318     ASom    T    A        0      0        2 
   7   chr7_50352318     HCab    T    A        1      2        2 
   7   chr7_50352318     HPrz    T    A        1      2        2 
   7   chr7_50352318     ZBoe    T    A        0      0        2 
   7   chr7_50352318     ZGre    T    A        0      0        2 
   7   chr7_50352318     ZHar    T    A        0      0        2 
   7   chr7_50352318   Sample    T    A        1      2        2 
   7   chr7_50354142     AAsi    A    C        0      0        2 
   7   chr7_50354142     AKia    A    C        0      0        2 
   7   chr7_50354142     AOna    A    C        0      0        2 
   7   chr7_50354142     ASom    A    C        0      0        2 
   7   chr7_50354142     HCab    A    C        0      0        2 
   7   chr7_50354142     HPrz    A    C        0      0        2 
   7   chr7_50354142     ZBoe    A    C        0      0        2 
   7   chr7_50354142     ZGre    A    C        1      2        2 
   7   chr7_50354142     ZHar    A    C        0      0        2 
   7   chr7_50354142   Sample    A    C        0      0        2 
   7   chr7_50367402     AAsi    C    T        0      0        2 
   7   chr7_50367402     AKia    C    T        0      0        2 
   7   chr7_50367402     AOna    C    T        0      0        2 
   7   chr7_50367402     ASom    C    T        0      0        2 
   7   chr7_50367402     HCab    C    T        1      2        2 
   7   chr7_50367402     HPrz    C    T        1      2        2 
   7   chr7_50367402     ZBoe    C    T        0      0        2 
   7   chr7_50367402     ZGre    C    T        0      0        2 
   7   chr7_50367402     ZHar    C    T        0      0        2 
   7   chr7_50367402   Sample    C    T        1      2        2 
   7   chr7_50368792     AAsi    A    G        0      0        2 
   7   chr7_50368792     AKia    A    G        0      0        2 
   7   chr7_50368792     AOna    A    G        0      0        2 
   7   chr7_50368792     ASom    A    G        0      0        2 
   7   chr7_50368792     HCab    A    G        1      2        2 
   7   chr7_50368792     HPrz    A    G      0.5      1        2 
   7   chr7_50368792     ZBoe    A    G        0      0        2 
   7   chr7_50368792     ZGre    A    G        0      0        2 
   7   chr7_50368792     ZHar    A    G        0      0        2 
   7   chr7_50368792   Sample    A    G        1      2        2 
   7   chr7_50378841     AAsi    T    G        0      0        2 
   7   chr7_50378841     AKia    T    G        0      0        2 
   7   chr7_50378841     AOna    T    G        0      0        2 
   7   chr7_50378841     ASom    T    G        0      0        2 
   7   chr7_50378841     HCab    T    G        0      0        2 
   7   chr7_50378841     HPrz    T    G      0.5      1        2 
   7   chr7_50378841     ZBoe    T    G        0      0        2 
   7   chr7_50378841     ZGre    T    G        0      0        2 
   7   chr7_50378841     ZHar    T    G        0      0        2 
   7   chr7_50378841   Sample    T    G        0      0        2 
   7   chr7_50386740     AAsi    T    C        0      0        2 
   7   chr7_50386740     AKia    T    C        0      0        2 
   7   chr7_50386740     AOna    T    C      0.5      1        2 
   7   chr7_50386740     ASom    T    C        0      0        2 
   7   chr7_50386740     HCab    T    C        0      0        2 
   7   chr7_50386740     HPrz    T    C        0      0        2 
   7   chr7_50386740     ZBoe    T    C        0      0        2 
   7   chr7_50386740     ZGre    T    C        0      0        2 
   7   chr7_50386740     ZHar    T    C        0      0        2 
   7   chr7_50386740   Sample    T    C        0      0        2 
   7   chr7_50390539     AAsi    T    G        0      0        2 
   7   chr7_50390539     AKia    T    G        0      0        2 
   7   chr7_50390539     AOna    T    G        0      0        2 
   7   chr7_50390539     ASom    T    G        0      0        2 
   7   chr7_50390539     HCab    T    G        1      2        2 
   7   chr7_50390539     HPrz    T    G        1      2        2 
   7   chr7_50390539     ZBoe    T    G        0      0        2 
   7   chr7_50390539     ZGre    T    G        0      0        2 
   7   chr7_50390539     ZHar    T    G        0      0        2 
   7   chr7_50390539   Sample    T    G        1      2        2 
   7   chr7_50395174     AAsi    G    A        0      0        2 
   7   chr7_50395174     AKia    G    A        0      0        2 
   7   chr7_50395174     AOna    G    A        0      0        2 
   7   chr7_50395174     ASom    G    A        1      2        2 
   7   chr7_50395174     HCab    G    A        0      0        2 
   7   chr7_50395174     HPrz    G    A        0      0        2 
   7   chr7_50395174     ZBoe    G    A        0      0        2 
   7   chr7_50395174     ZGre    G    A        0      0        2 
   7   chr7_50395174     ZHar    G    A        0      0        2 
   7   chr7_50395174   Sample    G    A        0      0        2 
   7   chr7_50405708     AAsi    C    T        0      0        2 
   7   chr7_50405708     AKia    C    T        0      0        2 
   7   chr7_50405708     AOna    C    T      0.5      1        2 
   7   chr7_50405708     ASom    C    T        0      0        2 
   7   chr7_50405708     HCab    C    T        0      0        2 
   7   chr7_50405708     HPrz    C    T        0      0        2 
   7   chr7_50405708     ZBoe    C    T        0      0        2 
   7   chr7_50405708     ZGre    C    T        0      0        2 
   7   chr7_50405708     ZHar    C    T        0      0        2 
   7   chr7_50405708   Sample    C    T        0      0        2 
   7   chr7_50412217     AAsi    T    A        0      0        2 
   7   chr7_50412217     AKia    T    A        0      0        2 
   7   chr7_50412217     AOna    T    A        0      0        2 
   7   chr7_50412217     ASom    T    A        0      0        2 
   7   chr7_50412217     HCab    T    A        0      0        2 
   7   chr7_50412217     HPrz    T    A        0      0        2 
   7   chr7_50412217     ZBoe    T    A      0.5      1        2 
   7   chr7_50412217     ZGre    T    A        0      0        2 
   7   chr7_50412217     ZHar    T    A        0      0        2 
   7   chr7_50412217   Sample    T    A        0      0        2 
   7   chr7_50422692     AAsi    T    C        0      0        2 
   7   chr7_50422692     AKia    T    C        0      0        2 
   7   chr7_50422692     AOna    T    C        0      0        2 
   7   chr7_50422692     ASom    T    C        0      0        2 
   7   chr7_50422692     HCab    T    C        1      2        2 
   7   chr7_50422692     HPrz    T    C        1      2        2 
   7   chr7_50422692     ZBoe    T    C        0      0        2 
   7   chr7_50422692     ZGre    T    C        0      0        2 
   7   chr7_50422692     ZHar    T    C        0      0        2 
   7   chr7_50422692   Sample    T    C        1      2        2 
   7   chr7_50434957     AAsi    A    G        0      0        2 
   7   chr7_50434957     AKia    A    G        1      2        2 
   7   chr7_50434957     AOna    A    G        0      0        2 
   7   chr7_50434957     ASom    A    G        0      0        2 
   7   chr7_50434957     HCab    A    G        0      0        2 
   7   chr7_50434957     HPrz    A    G        0      0        2 
   7   chr7_50434957     ZBoe    A    G        0      0        2 
   7   chr7_50434957     ZGre    A    G        0      0        2 
   7   chr7_50434957     ZHar    A    G        0      0        2 
   7   chr7_50434957   Sample    A    G        0      0        2 
   7   chr7_50437221     AAsi    C    T        0      0        2 
   7   chr7_50437221     AKia    C    T        0      0        2 
   7   chr7_50437221     AOna    C    T        0      0        2 
   7   chr7_50437221     ASom    C    T        0      0        2 
   7   chr7_50437221     HCab    C    T        0      0        2 
   7   chr7_50437221     HPrz    C    T        0      0        2 
   7   chr7_50437221     ZBoe    C    T      0.5      1        2 
   7   chr7_50437221     ZGre    C    T        0      0        2 
   7   chr7_50437221     ZHar    C    T        0      0        2 
   7   chr7_50437221   Sample    C    T        0      0        2 
   7   chr7_50453051     AAsi    C    T        1      2        2 
   7   chr7_50453051     AKia    C    T        0      0        2 
   7   chr7_50453051     AOna    C    T        0      0        2 
   7   chr7_50453051     ASom    C    T        1      2        2 
   7   chr7_50453051     HCab    C    T        1      2        2 
   7   chr7_50453051     HPrz    C    T        1      2        2 
   7   chr7_50453051     ZBoe    C    T        0      0        2 
   7   chr7_50453051     ZGre    C    T        0      0        2 
   7   chr7_50453051     ZHar    C    T        0      0        2 
   7   chr7_50453051   Sample    C    T        1      2        2 
   7   chr7_50455508     AAsi    T    G        0      0        2 
   7   chr7_50455508     AKia    T    G        1      2        2 
   7   chr7_50455508     AOna    T    G        0      0        2 
   7   chr7_50455508     ASom    T    G        0      0        2 
   7   chr7_50455508     HCab    T    G        0      0        2 
   7   chr7_50455508     HPrz    T    G        0      0        2 
   7   chr7_50455508     ZBoe    T    G        0      0        2 
   7   chr7_50455508     ZGre    T    G        0      0        2 
   7   chr7_50455508     ZHar    T    G        0      0        2 
   7   chr7_50455508   Sample    T    G        0      0        2 
   7   chr7_50464014     AAsi    A    G        1      2        2 
   7   chr7_50464014     AKia    A    G        0      0        2 
   7   chr7_50464014     AOna    A    G        0      0        2 
   7   chr7_50464014     ASom    A    G        1      2        2 
   7   chr7_50464014     HCab    A    G        0      0        2 
   7   chr7_50464014     HPrz    A    G        0      0        2 
   7   chr7_50464014     ZBoe    A    G        1      2        2 
   7   chr7_50464014     ZGre    A    G        1      2        2 
   7   chr7_50464014     ZHar    A    G        1      2        2 
   7   chr7_50464014   Sample    A    G        0      0        2 
   7   chr7_50464951     AAsi    T    C        0      0        2 
   7   chr7_50464951     AKia    T    C        0      0        2 
   7   chr7_50464951     AOna    T    C      0.5      1        2 
   7   chr7_50464951     ASom    T    C        0      0        2 
   7   chr7_50464951     HCab    T    C        0      0        2 
   7   chr7_50464951     HPrz    T    C        0      0        2 
   7   chr7_50464951     ZBoe    T    C        0      0        2 
   7   chr7_50464951     ZGre    T    C        0      0        2 
   7   chr7_50464951     ZHar    T    C        0      0        2 
   7   chr7_50464951   Sample    T    C        0      0        2 
   7   chr7_50465336     AAsi    C    G        1      2        2 
   7   chr7_50465336     AKia    C    G        0      0        2 
   7   chr7_50465336     AOna    C    G        0      0        2 
   7   chr7_50465336     ASom    C    G        1      2        2 
   7   chr7_50465336     HCab    C    G        0      0        2 
   7   chr7_50465336     HPrz    C    G        0      0        2 
   7   chr7_50465336     ZBoe    C    G        0      0        2 
   7   chr7_50465336     ZGre    C    G        0      0        2 
   7   chr7_50465336     ZHar    C    G        0      0        2 
   7   chr7_50465336   Sample    C    G        0      0        2 
   7   chr7_50466146     AAsi    G    A        0      0        2 
   7   chr7_50466146     AKia    G    A        0      0        2 
   7   chr7_50466146     AOna    G    A        0      0        2 
   7   chr7_50466146     ASom    G    A        0      0        2 
   7   chr7_50466146     HCab    G    A        1      2        2 
   7   chr7_50466146     HPrz    G    A        1      2        2 
   7   chr7_50466146     ZBoe    G    A        0      0        2 
   7   chr7_50466146     ZGre    G    A        0      0        2 
   7   chr7_50466146     ZHar    G    A        0      0        2 
   7   chr7_50466146   Sample    G    A        1      2        2 
   7   chr7_50468858     AAsi    C    T        0      0        2 
   7   chr7_50468858     AKia    C    T        0      0        2 
   7   chr7_50468858     AOna    C    T        0      0        2 
   7   chr7_50468858     ASom    C    T        0      0        2 
   7   chr7_50468858     HCab    C    T        1      2        2 
   7   chr7_50468858     HPrz    C    T        1      2        2 
   7   chr7_50468858     ZBoe    C    T        0      0        2 
   7   chr7_50468858     ZGre    C    T        0      0        2 
   7   chr7_50468858     ZHar    C    T        0      0        2 
   7   chr7_50468858   Sample    C    T        1      2        2 
   7   chr7_50468864     AAsi    G    C        0      0        2 
   7   chr7_50468864     AKia    G    C        0      0        2 
   7   chr7_50468864     AOna    G    C        0      0        2 
   7   chr7_50468864     ASom    G    C        0      0        2 
   7   chr7_50468864     HCab    G    C      0.5      1        2 
   7   chr7_50468864     HPrz    G    C      0.5      1        2 
   7   chr7_50468864     ZBoe    G    C        0      0        2 
   7   chr7_50468864     ZGre    G    C        0      0        2 
   7   chr7_50468864     ZHar    G    C        0      0        2 
   7   chr7_50468864   Sample    G    C        1      2        2 
   7   chr7_50472670     AAsi    A    C        0      0        2 
   7   chr7_50472670     AKia    A    C        0      0        2 
   7   chr7_50472670     AOna    A    C        0      0        2 
   7   chr7_50472670     ASom    A    C        0      0        2 
   7   chr7_50472670     HCab    A    C        1      2        2 
   7   chr7_50472670     HPrz    A    C        1      2        2 
   7   chr7_50472670     ZBoe    A    C        0      0        2 
   7   chr7_50472670     ZGre    A    C        0      0        2 
   7   chr7_50472670     ZHar    A    C        0      0        2 
   7   chr7_50472670   Sample    A    C        1      2        2 
   7   chr7_50493906     AAsi    T    G        0      0        2 
   7   chr7_50493906     AKia    T    G        0      0        2 
   7   chr7_50493906     AOna    T    G        0      0        2 
   7   chr7_50493906     ASom    T    G        0      0        2 
   7   chr7_50493906     HCab    T    G        0      0        2 
   7   chr7_50493906     HPrz    T    G        0      0        2 
   7   chr7_50493906     ZBoe    T    G        0      0        2 
   7   chr7_50493906     ZGre    T    G        1      2        2 
   7   chr7_50493906     ZHar    T    G        0      0        2 
   7   chr7_50493906   Sample    T    G        0      0        2 
   7   chr7_50516734     AAsi    C    G        0      0        2 
   7   chr7_50516734     AKia    C    G        1      2        2 
   7   chr7_50516734     AOna    C    G        1      2        2 
   7   chr7_50516734     ASom    C    G        0      0        2 
   7   chr7_50516734     HCab    C    G        0      0        2 
   7   chr7_50516734     HPrz    C    G        0      0        2 
   7   chr7_50516734     ZBoe    C    G        0      0        2 
   7   chr7_50516734     ZGre    C    G        0      0        2 
   7   chr7_50516734     ZHar    C    G        0      0        2 
   7   chr7_50516734   Sample    C    G        0      0        2 
   7   chr7_50518882     AAsi    G    A      0.5      1        2 
   7   chr7_50518882     AKia    G    A        0      0        2 
   7   chr7_50518882     AOna    G    A        0      0        2 
   7   chr7_50518882     ASom    G    A        0      0        2 
   7   chr7_50518882     HCab    G    A        0      0        2 
   7   chr7_50518882     HPrz    G    A        0      0        2 
   7   chr7_50518882     ZBoe    G    A        0      0        2 
   7   chr7_50518882     ZGre    G    A        0      0        2 
   7   chr7_50518882     ZHar    G    A        0      0        2 
   7   chr7_50518882   Sample    G    A        0      0        2 
   7   chr7_50520565     AAsi    A    C        0      0        2 
   7   chr7_50520565     AKia    A    C        0      0        2 
   7   chr7_50520565     AOna    A    C        0      0        2 
   7   chr7_50520565     ASom    A    C        0      0        2 
   7   chr7_50520565     HCab    A    C        0      0        2 
   7   chr7_50520565     HPrz    A    C        0      0        2 
   7   chr7_50520565     ZBoe    A    C        0      0        2 
   7   chr7_50520565     ZGre    A    C        0      0        2 
   7   chr7_50520565     ZHar    A    C      0.5      1        2 
   7   chr7_50520565   Sample    A    C        0      0        2 
   7   chr7_50520937     AAsi    A    T        0      0        2 
   7   chr7_50520937     AKia    A    T        0      0        2 
   7   chr7_50520937     AOna    A    T        0      0        2 
   7   chr7_50520937     ASom    A    T        0      0        2 
   7   chr7_50520937     HCab    A    T        0      0        2 
   7   chr7_50520937     HPrz    A    T        0      0        2 
   7   chr7_50520937     ZBoe    A    T      0.5      1        2 
   7   chr7_50520937     ZGre    A    T        0      0        2 
   7   chr7_50520937     ZHar    A    T        0      0        2 
   7   chr7_50520937   Sample    A    T        0      0        2 
   7   chr7_50521833     AAsi    G    A        0      0        2 
   7   chr7_50521833     AKia    G    A        0      0        2 
   7   chr7_50521833     AOna    G    A      0.5      1        2 
   7   chr7_50521833     ASom    G    A        0      0        2 
   7   chr7_50521833     HCab    G    A        0      0        2 
   7   chr7_50521833     HPrz    G    A        0      0        2 
   7   chr7_50521833     ZBoe    G    A        0      0        2 
   7   chr7_50521833     ZGre    G    A        0      0        2 
   7   chr7_50521833     ZHar    G    A        0      0        2 
   7   chr7_50521833   Sample    G    A        0      0        2 
   7   chr7_50530215     AAsi    G    A        0      0        2 
   7   chr7_50530215     AKia    G    A        0      0        2 
   7   chr7_50530215     AOna    G    A        0      0        2 
   7   chr7_50530215     ASom    G    A        0      0        2 
   7   chr7_50530215     HCab    G    A        1      2        2 
   7   chr7_50530215     HPrz    G    A        1      2        2 
   7   chr7_50530215     ZBoe    G    A        0      0        2 
   7   chr7_50530215     ZGre    G    A        0      0        2 
   7   chr7_50530215     ZHar    G    A        0      0        2 
   7   chr7_50530215   Sample    G    A        1      2        2 
   7   chr7_50531526     AAsi    T    C        0      0        2 
   7   chr7_50531526     AKia    T    C        0      0        2 
   7   chr7_50531526     AOna    T    C        0      0        2 
   7   chr7_50531526     ASom    T    C        0      0        2 
   7   chr7_50531526     HCab    T    C        1      2        2 
   7   chr7_50531526     HPrz    T    C        1      2        2 
   7   chr7_50531526     ZBoe    T    C        0      0        2 
   7   chr7_50531526     ZGre    T    C        0      0        2 
   7   chr7_50531526     ZHar    T    C        0      0        2 
   7   chr7_50531526   Sample    T    C        1      2        2 
   7   chr7_50534834     AAsi    G    A        1      2        2 
   7   chr7_50534834     AKia    G    A        0      0        2 
   7   chr7_50534834     AOna    G    A        0      0        2 
   7   chr7_50534834     ASom    G    A        1      2        2 
   7   chr7_50534834     HCab    G    A        0      0        2 
   7   chr7_50534834     HPrz    G    A        0      0        2 
   7   chr7_50534834     ZBoe    G    A        1      2        2 
   7   chr7_50534834     ZGre    G    A        1      2        2 
   7   chr7_50534834     ZHar    G    A        1      2        2 
   7   chr7_50534834   Sample    G    A        0      0        2 
   7   chr7_50535079     AAsi    A    G        0      0        2 
   7   chr7_50535079     AKia    A    G        0      0        2 
   7   chr7_50535079     AOna    A    G        0      0        2 
   7   chr7_50535079     ASom    A    G        0      0        2 
   7   chr7_50535079     HCab    A    G        1      2        2 
   7   chr7_50535079     HPrz    A    G        1      2        2 
   7   chr7_50535079     ZBoe    A    G        0      0        2 
   7   chr7_50535079     ZGre    A    G        0      0        2 
   7   chr7_50535079     ZHar    A    G        0      0        2 
   7   chr7_50535079   Sample    A    G        1      2        2 
   7   chr7_50546539     AAsi    A    G        0      0        2 
   7   chr7_50546539     AKia    A    G        1      2        2 
   7   chr7_50546539     AOna    A    G        0      0        2 
   7   chr7_50546539     ASom    A    G        0      0        2 
   7   chr7_50546539     HCab    A    G        0      0        2 
   7   chr7_50546539     HPrz    A    G        0      0        2 
   7   chr7_50546539     ZBoe    A    G        0      0        2 
   7   chr7_50546539     ZGre    A    G        0      0        2 
   7   chr7_50546539     ZHar    A    G        0      0        2 
   7   chr7_50546539   Sample    A    G        0      0        2 
   7   chr7_50552029     AAsi    G    A        0      0        2 
   7   chr7_50552029     AKia    G    A        0      0        2 
   7   chr7_50552029     AOna    G    A        0      0        2 
   7   chr7_50552029     ASom    G    A        1      2        2 
   7   chr7_50552029     HCab    G    A        0      0        2 
   7   chr7_50552029     HPrz    G    A        0      0        2 
   7   chr7_50552029     ZBoe    G    A        0      0        2 
   7   chr7_50552029     ZGre    G    A        0      0        2 
   7   chr7_50552029     ZHar    G    A        0      0        2 
   7   chr7_50552029   Sample    G    A        0      0        2 
   7   chr7_50554351     AAsi    T    C        0      0        2 
   7   chr7_50554351     AKia    T    C        0      0        2 
   7   chr7_50554351     AOna    T    C        0      0        2 
   7   chr7_50554351     ASom    T    C        0      0        2 
   7   chr7_50554351     HCab    T    C        0      0        2 
   7   chr7_50554351     HPrz    T    C        0      0        2 
   7   chr7_50554351     ZBoe    T    C        0      0        2 
   7   chr7_50554351     ZGre    T    C        0      0        2 
   7   chr7_50554351     ZHar    T    C        1      2        2 
   7   chr7_50554351   Sample    T    C        0      0        2 
   7   chr7_50558270     AAsi    A    G        0      0        2 
   7   chr7_50558270     AKia    A    G        0      0        2 
   7   chr7_50558270     AOna    A    G        1      2        2 
   7   chr7_50558270     ASom    A    G        0      0        2 
   7   chr7_50558270     HCab    A    G        0      0        2 
   7   chr7_50558270     HPrz    A    G        0      0        2 
   7   chr7_50558270     ZBoe    A    G        0      0        2 
   7   chr7_50558270     ZGre    A    G        0      0        2 
   7   chr7_50558270     ZHar    A    G        0      0        2 
   7   chr7_50558270   Sample    A    G        0      0        2 
   7   chr7_50562507     AAsi    A    G        0      0        2 
   7   chr7_50562507     AKia    A    G        0      0        2 
   7   chr7_50562507     AOna    A    G        0      0        2 
   7   chr7_50562507     ASom    A    G        1      2        2 
   7   chr7_50562507     HCab    A    G        0      0        2 
   7   chr7_50562507     HPrz    A    G        0      0        2 
   7   chr7_50562507     ZBoe    A    G        0      0        2 
   7   chr7_50562507     ZGre    A    G        0      0        2 
   7   chr7_50562507     ZHar    A    G        0      0        2 
   7   chr7_50562507   Sample    A    G        0      0        2 
   7   chr7_50564955     AAsi    A    G        0      0        2 
   7   chr7_50564955     AKia    A    G        0      0        2 
   7   chr7_50564955     AOna    A    G        0      0        2 
   7   chr7_50564955     ASom    A    G        0      0        2 
   7   chr7_50564955     HCab    A    G        1      2        2 
   7   chr7_50564955     HPrz    A    G        1      2        2 
   7   chr7_50564955     ZBoe    A    G        0      0        2 
   7   chr7_50564955     ZGre    A    G        0      0        2 
   7   chr7_50564955     ZHar    A    G        0      0        2 
   7   chr7_50564955   Sample    A    G        1      2        2 
   7   chr7_50569975     AAsi    T    C        0      0        2 
   7   chr7_50569975     AKia    T    C        0      0        2 
   7   chr7_50569975     AOna    T    C        0      0        2 
   7   chr7_50569975     ASom    T    C        0      0        2 
   7   chr7_50569975     HCab    T    C        1      2        2 
   7   chr7_50569975     HPrz    T    C        1      2        2 
   7   chr7_50569975     ZBoe    T    C        0      0        2 
   7   chr7_50569975     ZGre    T    C        0      0        2 
   7   chr7_50569975     ZHar    T    C        0      0        2 
   7   chr7_50569975   Sample    T    C        1      2        2 
   7   chr7_50571296     AAsi    C    A        1      2        2 
   7   chr7_50571296     AKia    C    A        0      0        2 
   7   chr7_50571296     AOna    C    A        0      0        2 
   7   chr7_50571296     ASom    C    A        1      2        2 
   7   chr7_50571296     HCab    C    A        0      0        2 
   7   chr7_50571296     HPrz    C    A        0      0        2 
   7   chr7_50571296     ZBoe    C    A        0      0        2 
   7   chr7_50571296     ZGre    C    A        0      0        2 
   7   chr7_50571296     ZHar    C    A        0      0        2 
   7   chr7_50571296   Sample    C    A        0      0        2 
   7   chr7_50575428     AAsi    G    A        0      0        2 
   7   chr7_50575428     AKia    G    A        0      0        2 
   7   chr7_50575428     AOna    G    A        0      0        2 
   7   chr7_50575428     ASom    G    A        1      2        2 
   7   chr7_50575428     HCab    G    A        0      0        2 
   7   chr7_50575428     HPrz    G    A        0      0        2 
   7   chr7_50575428     ZBoe    G    A        0      0        2 
   7   chr7_50575428     ZGre    G    A        0      0        2 
   7   chr7_50575428     ZHar    G    A        0      0        2 
   7   chr7_50575428   Sample    G    A        0      0        2 
   7   chr7_50579978     AAsi    G    A        0      0        2 
   7   chr7_50579978     AKia    G    A        0      0        2 
   7   chr7_50579978     AOna    G    A        0      0        2 
   7   chr7_50579978     ASom    G    A        0      0        2 
   7   chr7_50579978     HCab    G    A        0      0        2 
   7   chr7_50579978     HPrz    G    A        0      0        2 
   7   chr7_50579978     ZBoe    G    A      0.5      1        2 
   7   chr7_50579978     ZGre    G    A        0      0        2 
   7   chr7_50579978     ZHar    G    A        0      0        2 
   7   chr7_50579978   Sample    G    A        0      0        2 
   7   chr7_50583861     AAsi    A    C        0      0        2 
   7   chr7_50583861     AKia    A    C        0      0        2 
   7   chr7_50583861     AOna    A    C      0.5      1        2 
   7   chr7_50583861     ASom    A    C        0      0        2 
   7   chr7_50583861     HCab    A    C        0      0        2 
   7   chr7_50583861     HPrz    A    C        0      0        2 
   7   chr7_50583861     ZBoe    A    C        0      0        2 
   7   chr7_50583861     ZGre    A    C        0      0        2 
   7   chr7_50583861     ZHar    A    C        0      0        2 
   7   chr7_50583861   Sample    A    C        0      0        2 
   7   chr7_50594837     AAsi    A    G        1      2        2 
   7   chr7_50594837     AKia    A    G        0      0        2 
   7   chr7_50594837     AOna    A    G        0      0        2 
   7   chr7_50594837     ASom    A    G        0      0        2 
   7   chr7_50594837     HCab    A    G        0      0        2 
   7   chr7_50594837     HPrz    A    G        0      0        2 
   7   chr7_50594837     ZBoe    A    G        0      0        2 
   7   chr7_50594837     ZGre    A    G        0      0        2 
   7   chr7_50594837     ZHar    A    G        0      0        2 
   7   chr7_50594837   Sample    A    G        0      0        2 
   7   chr7_50595947     AAsi    T    C        0      0        2 
   7   chr7_50595947     AKia    T    C        0      0        2 
   7   chr7_50595947     AOna    T    C        0      0        2 
   7   chr7_50595947     ASom    T    C        0      0        2 
   7   chr7_50595947     HCab    T    C        1      2        2 
   7   chr7_50595947     HPrz    T    C        1      2        2 
   7   chr7_50595947     ZBoe    T    C        0      0        2 
   7   chr7_50595947     ZGre    T    C        0      0        2 
   7   chr7_50595947     ZHar    T    C        0      0        2 
   7   chr7_50595947   Sample    T    C        1      2        2 
   7   chr7_50596744     AAsi    A    G        0      0        2 
   7   chr7_50596744     AKia    A    G        0      0        2 
   7   chr7_50596744     AOna    A    G        0      0        2 
   7   chr7_50596744     ASom    A    G        0      0        2 
   7   chr7_50596744     HCab    A    G        0      0        2 
   7   chr7_50596744     HPrz    A    G        0      0        2 
   7   chr7_50596744     ZBoe    A    G      0.5      1        2 
   7   chr7_50596744     ZGre    A    G        0      0        2 
   7   chr7_50596744     ZHar    A    G        0      0        2 
   7   chr7_50596744   Sample    A    G        0      0        2 
   7   chr7_50598204     AAsi    G    A        0      0        2 
   7   chr7_50598204     AKia    G    A        0      0        2 
   7   chr7_50598204     AOna    G    A        0      0        2 
   7   chr7_50598204     ASom    G    A        0      0        2 
   7   chr7_50598204     HCab    G    A        1      2        2 
   7   chr7_50598204     HPrz    G    A        1      2        2 
   7   chr7_50598204     ZBoe    G    A        0      0        2 
   7   chr7_50598204     ZGre    G    A        0      0        2 
   7   chr7_50598204     ZHar    G    A        0      0        2 
   7   chr7_50598204   Sample    G    A        1      2        2 
   7   chr7_50606538     AAsi    G    C        0      0        2 
   7   chr7_50606538     AKia    G    C        0      0        2 
   7   chr7_50606538     AOna    G    C        0      0        2 
   7   chr7_50606538     ASom    G    C        0      0        2 
   7   chr7_50606538     HCab    G    C        1      2        2 
   7   chr7_50606538     HPrz    G    C        1      2        2 
   7   chr7_50606538     ZBoe    G    C        0      0        2 
   7   chr7_50606538     ZGre    G    C        0      0        2 
   7   chr7_50606538     ZHar    G    C        0      0        2 
   7   chr7_50606538   Sample    G    C        1      2        2 
   7   chr7_50607349     AAsi    A    G        0      0        2 
   7   chr7_50607349     AKia    A    G        0      0        2 
   7   chr7_50607349     AOna    A    G        0      0        2 
   7   chr7_50607349     ASom    A    G        0      0        2 
   7   chr7_50607349     HCab    A    G        1      2        2 
   7   chr7_50607349     HPrz    A    G        1      2        2 
   7   chr7_50607349     ZBoe    A    G        0      0        2 
   7   chr7_50607349     ZGre    A    G        0      0        2 
   7   chr7_50607349     ZHar    A    G        0      0        2 
   7   chr7_50607349   Sample    A    G        1      2        2 
   7   chr7_50613318     AAsi    C    G        0      0        2 
   7   chr7_50613318     AKia    C    G        0      0        2 
   7   chr7_50613318     AOna    C    G        0      0        2 
   7   chr7_50613318     ASom    C    G        0      0        2 
   7   chr7_50613318     HCab    C    G        1      2        2 
   7   chr7_50613318     HPrz    C    G        1      2        2 
   7   chr7_50613318     ZBoe    C    G        0      0        2 
   7   chr7_50613318     ZGre    C    G        0      0        2 
   7   chr7_50613318     ZHar    C    G        0      0        2 
   7   chr7_50613318   Sample    C    G        1      2        2 
   7   chr7_50625949     AAsi    C    T        0      0        2 
   7   chr7_50625949     AKia    C    T        0      0        2 
   7   chr7_50625949     AOna    C    T      0.5      1        2 
   7   chr7_50625949     ASom    C    T        0      0        2 
   7   chr7_50625949     HCab    C    T        0      0        2 
   7   chr7_50625949     HPrz    C    T        0      0        2 
   7   chr7_50625949     ZBoe    C    T        0      0        2 
   7   chr7_50625949     ZGre    C    T        0      0        2 
   7   chr7_50625949     ZHar    C    T        0      0        2 
   7   chr7_50625949   Sample    C    T        0      0        2 
   7   chr7_50638395     AAsi    C    T        0      0        2 
   7   chr7_50638395     AKia    C    T        0      0        2 
   7   chr7_50638395     AOna    C    T        0      0        2 
   7   chr7_50638395     ASom    C    T        0      0        2 
   7   chr7_50638395     HCab    C    T        1      2        2 
   7   chr7_50638395     HPrz    C    T        1      2        2 
   7   chr7_50638395     ZBoe    C    T        0      0        2 
   7   chr7_50638395     ZGre    C    T        0      0        2 
   7   chr7_50638395     ZHar    C    T        0      0        2 
   7   chr7_50638395   Sample    C    T        1      2        2 
   7   chr7_50642945     AAsi    C    T        0      0        2 
   7   chr7_50642945     AKia    C    T        0      0        2 
   7   chr7_50642945     AOna    C    T        0      0        2 
   7   chr7_50642945     ASom    C    T        0      0        2 
   7   chr7_50642945     HCab    C    T      0.5      1        2 
   7   chr7_50642945     HPrz    C    T      0.5      1        2 
   7   chr7_50642945     ZBoe    C    T        0      0        2 
   7   chr7_50642945     ZGre    C    T        0      0        2 
   7   chr7_50642945     ZHar    C    T        0      0        2 
   7   chr7_50642945   Sample    C    T        1      2        2 
   7   chr7_50645270     AAsi    C    G        0      0        2 
   7   chr7_50645270     AKia    C    G        0      0        2 
   7   chr7_50645270     AOna    C    G        0      0        2 
   7   chr7_50645270     ASom    C    G        0      0        2 
   7   chr7_50645270     HCab    C    G        1      2        2 
   7   chr7_50645270     HPrz    C    G        1      2        2 
   7   chr7_50645270     ZBoe    C    G        0      0        2 
   7   chr7_50645270     ZGre    C    G        0      0        2 
   7   chr7_50645270     ZHar    C    G        0      0        2 
   7   chr7_50645270   Sample    C    G        1      2        2 
   7   chr7_50646822     AAsi    T    C        0      0        2 
   7   chr7_50646822     AKia    T    C        0      0        2 
   7   chr7_50646822     AOna    T    C        0      0        2 
   7   chr7_50646822     ASom    T    C        0      0        2 
   7   chr7_50646822     HCab    T    C        1      2        2 
   7   chr7_50646822     HPrz    T    C        1      2        2 
   7   chr7_50646822     ZBoe    T    C        0      0        2 
   7   chr7_50646822     ZGre    T    C        0      0        2 
   7   chr7_50646822     ZHar    T    C        0      0        2 
   7   chr7_50646822   Sample    T    C        1      2        2 
   7   chr7_50650168     AAsi    C    A        0      0        2 
   7   chr7_50650168     AKia    C    A        0      0        2 
   7   chr7_50650168     AOna    C    A        0      0        2 
   7   chr7_50650168     ASom    C    A        0      0        2 
   7   chr7_50650168     HCab    C    A        0      0        2 
   7   chr7_50650168     HPrz    C    A        0      0        2 
   7   chr7_50650168     ZBoe    C    A        0      0        2 
   7   chr7_50650168     ZGre    C    A        0      0        2 
   7   chr7_50650168     ZHar    C    A      0.5      1        2 
   7   chr7_50650168   Sample    C    A        0      0        2 
   7   chr7_50653809     AAsi    A    G        0      0        2 
   7   chr7_50653809     AKia    A    G        0      0        2 
   7   chr7_50653809     AOna    A    G        0      0        2 
   7   chr7_50653809     ASom    A    G        0      0        2 
   7   chr7_50653809     HCab    A    G        0      0        2 
   7   chr7_50653809     HPrz    A    G        0      0        2 
   7   chr7_50653809     ZBoe    A    G      0.5      1        2 
   7   chr7_50653809     ZGre    A    G        0      0        2 
   7   chr7_50653809     ZHar    A    G        0      0        2 
   7   chr7_50653809   Sample    A    G        0      0        2 
   7   chr7_50654295     AAsi    T    G        0      0        2 
   7   chr7_50654295     AKia    T    G        0      0        2 
   7   chr7_50654295     AOna    T    G        0      0        2 
   7   chr7_50654295     ASom    T    G        0      0        2 
   7   chr7_50654295     HCab    T    G        1      2        2 
   7   chr7_50654295     HPrz    T    G        1      2        2 
   7   chr7_50654295     ZBoe    T    G        0      0        2 
   7   chr7_50654295     ZGre    T    G        0      0        2 
   7   chr7_50654295     ZHar    T    G        0      0        2 
   7   chr7_50654295   Sample    T    G        1      2        2 
   7   chr7_50661496     AAsi    A    C        0      0        2 
   7   chr7_50661496     AKia    A    C        0      0        2 
   7   chr7_50661496     AOna    A    C        0      0        2 
   7   chr7_50661496     ASom    A    C        0      0        2 
   7   chr7_50661496     HCab    A    C        0      0        2 
   7   chr7_50661496     HPrz    A    C        0      0        2 
   7   chr7_50661496     ZBoe    A    C      0.5      1        2 
   7   chr7_50661496     ZGre    A    C        0      0        2 
   7   chr7_50661496     ZHar    A    C        0      0        2 
   7   chr7_50661496   Sample    A    C        0      0        2 
   7   chr7_50672232     AAsi    A    G        0      0        2 
   7   chr7_50672232     AKia    A    G        1      2        2 
   7   chr7_50672232     AOna    A    G        0      0        2 
   7   chr7_50672232     ASom    A    G        0      0        2 
   7   chr7_50672232     HCab    A    G        0      0        2 
   7   chr7_50672232     HPrz    A    G        0      0        2 
   7   chr7_50672232     ZBoe    A    G        0      0        2 
   7   chr7_50672232     ZGre    A    G        0      0        2 
   7   chr7_50672232     ZHar    A    G      0.5      1        2 
   7   chr7_50672232   Sample    A    G        0      0        2 
   7   chr7_50672612     AAsi    C    T        0      0        2 
   7   chr7_50672612     AKia    C    T        0      0        2 
   7   chr7_50672612     AOna    C    T        0      0        2 
   7   chr7_50672612     ASom    C    T        0      0        2 
   7   chr7_50672612     HCab    C    T      0.5      1        2 
   7   chr7_50672612     HPrz    C    T      0.5      1        2 
   7   chr7_50672612     ZBoe    C    T        0      0        2 
   7   chr7_50672612     ZGre    C    T        0      0        2 
   7   chr7_50672612     ZHar    C    T        0      0        2 
   7   chr7_50672612   Sample    C    T        1      2        2 
   7   chr7_50673785     AAsi    G    A        0      0        2 
   7   chr7_50673785     AKia    G    A        0      0        2 
   7   chr7_50673785     AOna    G    A        0      0        2 
   7   chr7_50673785     ASom    G    A        0      0        2 
   7   chr7_50673785     HCab    G    A        0      0        2 
   7   chr7_50673785     HPrz    G    A        0      0        2 
   7   chr7_50673785     ZBoe    G    A      0.5      1        2 
   7   chr7_50673785     ZGre    G    A        0      0        2 
   7   chr7_50673785     ZHar    G    A        0      0        2 
   7   chr7_50673785   Sample    G    A        0      0        2 
   7   chr7_50683054     AAsi    T    A        0      0        2 
   7   chr7_50683054     AKia    T    A        0      0        2 
   7   chr7_50683054     AOna    T    A        0      0        2 
   7   chr7_50683054     ASom    T    A        0      0        2 
   7   chr7_50683054     HCab    T    A      0.5      1        2 
   7   chr7_50683054     HPrz    T    A        0      0        2 
   7   chr7_50683054     ZBoe    T    A        0      0        2 
   7   chr7_50683054     ZGre    T    A        0      0        2 
   7   chr7_50683054     ZHar    T    A        0      0        2 
   7   chr7_50683054   Sample    T    A        0      0        2 
   7   chr7_50685783     AAsi    C    T        0      0        2 
   7   chr7_50685783     AKia    C    T        0      0        2 
   7   chr7_50685783     AOna    C    T        0      0        2 
   7   chr7_50685783     ASom    C    T        0      0        2 
   7   chr7_50685783     HCab    C    T        0      0        2 
   7   chr7_50685783     HPrz    C    T        0      0        2 
   7   chr7_50685783     ZBoe    C    T        0      0        2 
   7   chr7_50685783     ZGre    C    T        0      0        2 
   7   chr7_50685783     ZHar    C    T      0.5      1        2 
   7   chr7_50685783   Sample    C    T        0      0        2 
   7   chr7_50686380     AAsi    C    T        0      0        2 
   7   chr7_50686380     AKia    C    T        0      0        2 
   7   chr7_50686380     AOna    C    T        0      0        2 
   7   chr7_50686380     ASom    C    T        0      0        2 
   7   chr7_50686380     HCab    C    T        0      0        2 
   7   chr7_50686380     HPrz    C    T        0      0        2 
   7   chr7_50686380     ZBoe    C    T        0      0        2 
   7   chr7_50686380     ZGre    C    T        0      0        2 
   7   chr7_50686380     ZHar    C    T      0.5      1        2 
   7   chr7_50686380   Sample    C    T        0      0        2 
   7   chr7_50686818     AAsi    A    C        0      0        2 
   7   chr7_50686818     AKia    A    C        0      0        2 
   7   chr7_50686818     AOna    A    C        0      0        2 
   7   chr7_50686818     ASom    A    C        0      0        2 
   7   chr7_50686818     HCab    A    C        0      0        2 
   7   chr7_50686818     HPrz    A    C        0      0        2 
   7   chr7_50686818     ZBoe    A    C      0.5      1        2 
   7   chr7_50686818     ZGre    A    C        1      2        2 
   7   chr7_50686818     ZHar    A    C        0      0        2 
   7   chr7_50686818   Sample    A    C        0      0        2 
   7   chr7_50690916     AAsi    C    G        0      0        2 
   7   chr7_50690916     AKia    C    G        0      0        2 
   7   chr7_50690916     AOna    C    G      0.5      1        2 
   7   chr7_50690916     ASom    C    G        0      0        2 
   7   chr7_50690916     HCab    C    G        0      0        2 
   7   chr7_50690916     HPrz    C    G        0      0        2 
   7   chr7_50690916     ZBoe    C    G        0      0        2 
   7   chr7_50690916     ZGre    C    G        0      0        2 
   7   chr7_50690916     ZHar    C    G        0      0        2 
   7   chr7_50690916   Sample    C    G        0      0        2 
   7   chr7_50720533     AAsi    A    T        0      0        2 
   7   chr7_50720533     AKia    A    T        0      0        2 
   7   chr7_50720533     AOna    A    T        0      0        2 
   7   chr7_50720533     ASom    A    T        0      0        2 
   7   chr7_50720533     HCab    A    T        0      0        2 
   7   chr7_50720533     HPrz    A    T        0      0        2 
   7   chr7_50720533     ZBoe    A    T        0      0        2 
   7   chr7_50720533     ZGre    A    T        0      0        2 
   7   chr7_50720533     ZHar    A    T      0.5      1        2 
   7   chr7_50720533   Sample    A    T        0      0        2 
   7   chr7_50722208     AAsi    T    C        0      0        2 
   7   chr7_50722208     AKia    T    C        0      0        2 
   7   chr7_50722208     AOna    T    C        0      0        2 
   7   chr7_50722208     ASom    T    C        0      0        2 
   7   chr7_50722208     HCab    T    C        1      2        2 
   7   chr7_50722208     HPrz    T    C        1      2        2 
   7   chr7_50722208     ZBoe    T    C        0      0        2 
   7   chr7_50722208     ZGre    T    C        0      0        2 
   7   chr7_50722208     ZHar    T    C        0      0        2 
   7   chr7_50722208   Sample    T    C        1      2        2 
   7   chr7_50723395     AAsi    G    T        0      0        2 
   7   chr7_50723395     AKia    G    T        0      0        2 
   7   chr7_50723395     AOna    G    T        0      0        2 
   7   chr7_50723395     ASom    G    T        0      0        2 
   7   chr7_50723395     HCab    G    T        1      2        2 
   7   chr7_50723395     HPrz    G    T        1      2        2 
   7   chr7_50723395     ZBoe    G    T        0      0        2 
   7   chr7_50723395     ZGre    G    T        0      0        2 
   7   chr7_50723395     ZHar    G    T        0      0        2 
   7   chr7_50723395   Sample    G    T        1      2        2 
   7   chr7_50724902     AAsi    G    A        0      0        2 
   7   chr7_50724902     AKia    G    A        0      0        2 
   7   chr7_50724902     AOna    G    A        0      0        2 
   7   chr7_50724902     ASom    G    A        0      0        2 
   7   chr7_50724902     HCab    G    A        1      2        2 
   7   chr7_50724902     HPrz    G    A        1      2        2 
   7   chr7_50724902     ZBoe    G    A        0      0        2 
   7   chr7_50724902     ZGre    G    A        0      0        2 
   7   chr7_50724902     ZHar    G    A        0      0        2 
   7   chr7_50724902   Sample    G    A        1      2        2 
   7   chr7_50724955     AAsi    A    G        0      0        2 
   7   chr7_50724955     AKia    A    G        0      0        2 
   7   chr7_50724955     AOna    A    G        0      0        2 
   7   chr7_50724955     ASom    A    G        0      0        2 
   7   chr7_50724955     HCab    A    G        1      2        2 
   7   chr7_50724955     HPrz    A    G        1      2        2 
   7   chr7_50724955     ZBoe    A    G        0      0        2 
   7   chr7_50724955     ZGre    A    G        0      0        2 
   7   chr7_50724955     ZHar    A    G        0      0        2 
   7   chr7_50724955   Sample    A    G        1      2        2 
   7   chr7_50728077     AAsi    A    G        0      0        2 
   7   chr7_50728077     AKia    A    G        0      0        2 
   7   chr7_50728077     AOna    A    G        0      0        2 
   7   chr7_50728077     ASom    A    G        0      0        2 
   7   chr7_50728077     HCab    A    G        0      0        2 
   7   chr7_50728077     HPrz    A    G        0      0        2 
   7   chr7_50728077     ZBoe    A    G      0.5      1        2 
   7   chr7_50728077     ZGre    A    G        0      0        2 
   7   chr7_50728077     ZHar    A    G        0      0        2 
   7   chr7_50728077   Sample    A    G        0      0        2 
   7   chr7_50728737     AAsi    T    A        0      0        2 
   7   chr7_50728737     AKia    T    A        0      0        2 
   7   chr7_50728737     AOna    T    A        0      0        2 
   7   chr7_50728737     ASom    T    A        0      0        2 
   7   chr7_50728737     HCab    T    A        1      2        2 
   7   chr7_50728737     HPrz    T    A        1      2        2 
   7   chr7_50728737     ZBoe    T    A        0      0        2 
   7   chr7_50728737     ZGre    T    A        0      0        2 
   7   chr7_50728737     ZHar    T    A        0      0        2 
   7   chr7_50728737   Sample    T    A        1      2        2 
   7   chr7_50752945     AAsi    A    T        0      0        2 
   7   chr7_50752945     AKia    A    T        0      0        2 
   7   chr7_50752945     AOna    A    T        0      0        2 
   7   chr7_50752945     ASom    A    T        0      0        2 
   7   chr7_50752945     HCab    A    T        0      0        2 
   7   chr7_50752945     HPrz    A    T        0      0        2 
   7   chr7_50752945     ZBoe    A    T        0      0        2 
   7   chr7_50752945     ZGre    A    T        0      0        2 
   7   chr7_50752945     ZHar    A    T      0.5      1        2 
   7   chr7_50752945   Sample    A    T        0      0        2 
   7   chr7_50800197     AAsi    A    G        0      0        2 
   7   chr7_50800197     AKia    A    G        0      0        2 
   7   chr7_50800197     AOna    A    G        0      0        2 
   7   chr7_50800197     ASom    A    G        0      0        2 
   7   chr7_50800197     HCab    A    G        0      0        2 
   7   chr7_50800197     HPrz    A    G        0      0        2 
   7   chr7_50800197     ZBoe    A    G        1      2        2 
   7   chr7_50800197     ZGre    A    G        1      2        2 
   7   chr7_50800197     ZHar    A    G        1      2        2 
   7   chr7_50800197   Sample    A    G        0      0        2 
   7   chr7_50811378     AAsi    A    G        0      0        2 
   7   chr7_50811378     AKia    A    G        0      0        2 
   7   chr7_50811378     AOna    A    G        0      0        2 
   7   chr7_50811378     ASom    A    G        0      0        2 
   7   chr7_50811378     HCab    A    G        0      0        2 
   7   chr7_50811378     HPrz    A    G        0      0        2 
   7   chr7_50811378     ZBoe    A    G        0      0        2 
   7   chr7_50811378     ZGre    A    G        0      0        2 
   7   chr7_50811378     ZHar    A    G        1      2        2 
   7   chr7_50811378   Sample    A    G        0      0        2 
   7   chr7_50813889     AAsi    A    G        0      0        2 
   7   chr7_50813889     AKia    A    G        0      0        2 
   7   chr7_50813889     AOna    A    G        0      0        2 
   7   chr7_50813889     ASom    A    G        0      0        2 
   7   chr7_50813889     HCab    A    G        1      2        2 
   7   chr7_50813889     HPrz    A    G        1      2        2 
   7   chr7_50813889     ZBoe    A    G        0      0        2 
   7   chr7_50813889     ZGre    A    G        0      0        2 
   7   chr7_50813889     ZHar    A    G        0      0        2 
   7   chr7_50813889   Sample    A    G        1      2        2 
   7   chr7_50817451     AAsi    T    C        0      0        2 
   7   chr7_50817451     AKia    T    C        0      0        2 
   7   chr7_50817451     AOna    T    C        0      0        2 
   7   chr7_50817451     ASom    T    C        0      0        2 
   7   chr7_50817451     HCab    T    C        0      0        2 
   7   chr7_50817451     HPrz    T    C        0      0        2 
   7   chr7_50817451     ZBoe    T    C      0.5      1        2 
   7   chr7_50817451     ZGre    T    C        0      0        2 
   7   chr7_50817451     ZHar    T    C        0      0        2 
   7   chr7_50817451   Sample    T    C        0      0        2 
   7   chr7_50822644     AAsi    C    G        1      2        2 
   7   chr7_50822644     AKia    C    G        0      0        2 
   7   chr7_50822644     AOna    C    G        0      0        2 
   7   chr7_50822644     ASom    C    G        1      2        2 
   7   chr7_50822644     HCab    C    G        0      0        2 
   7   chr7_50822644     HPrz    C    G        0      0        2 
   7   chr7_50822644     ZBoe    C    G        0      0        2 
   7   chr7_50822644     ZGre    C    G        0      0        2 
   7   chr7_50822644     ZHar    C    G        0      0        2 
   7   chr7_50822644   Sample    C    G        0      0        2 
   7   chr7_50825548     AAsi    G    C      0.5      1        2 
   7   chr7_50825548     AKia    G    C        0      0        2 
   7   chr7_50825548     AOna    G    C        0      0        2 
   7   chr7_50825548     ASom    G    C        0      0        2 
   7   chr7_50825548     HCab    G    C        0      0        2 
   7   chr7_50825548     HPrz    G    C        0      0        2 
   7   chr7_50825548     ZBoe    G    C        0      0        2 
   7   chr7_50825548     ZGre    G    C        0      0        2 
   7   chr7_50825548     ZHar    G    C        0      0        2 
   7   chr7_50825548   Sample    G    C        0      0        2 
   7   chr7_50826051     AAsi    G    A        0      0        2 
   7   chr7_50826051     AKia    G    A        0      0        2 
   7   chr7_50826051     AOna    G    A        0      0        2 
   7   chr7_50826051     ASom    G    A        0      0        2 
   7   chr7_50826051     HCab    G    A        1      2        2 
   7   chr7_50826051     HPrz    G    A        1      2        2 
   7   chr7_50826051     ZBoe    G    A        0      0        2 
   7   chr7_50826051     ZGre    G    A        0      0        2 
   7   chr7_50826051     ZHar    G    A        0      0        2 
   7   chr7_50826051   Sample    G    A        1      2        2 
   7   chr7_50827434     AAsi    A    C        0      0        2 
   7   chr7_50827434     AKia    A    C        0      0        2 
   7   chr7_50827434     AOna    A    C        0      0        2 
   7   chr7_50827434     ASom    A    C        0      0        2 
   7   chr7_50827434     HCab    A    C        1      2        2 
   7   chr7_50827434     HPrz    A    C        1      2        2 
   7   chr7_50827434     ZBoe    A    C        0      0        2 
   7   chr7_50827434     ZGre    A    C        0      0        2 
   7   chr7_50827434     ZHar    A    C        0      0        2 
   7   chr7_50827434   Sample    A    C        1      2        2 
   7   chr7_50836736     AAsi    A    G        0      0        2 
   7   chr7_50836736     AKia    A    G        0      0        2 
   7   chr7_50836736     AOna    A    G        0      0        2 
   7   chr7_50836736     ASom    A    G        0      0        2 
   7   chr7_50836736     HCab    A    G        1      2        2 
   7   chr7_50836736     HPrz    A    G        1      2        2 
   7   chr7_50836736     ZBoe    A    G        0      0        2 
   7   chr7_50836736     ZGre    A    G        0      0        2 
   7   chr7_50836736     ZHar    A    G        0      0        2 
   7   chr7_50836736   Sample    A    G        1      2        2 
   7   chr7_50845581     AAsi    A    G        0      0        2 
   7   chr7_50845581     AKia    A    G        0      0        2 
   7   chr7_50845581     AOna    A    G        0      0        2 
   7   chr7_50845581     ASom    A    G        0      0        2 
   7   chr7_50845581     HCab    A    G      0.5      1        2 
   7   chr7_50845581     HPrz    A    G      0.5      1        2 
   7   chr7_50845581     ZBoe    A    G        0      0        2 
   7   chr7_50845581     ZGre    A    G        0      0        2 
   7   chr7_50845581     ZHar    A    G        0      0        2 
   7   chr7_50845581   Sample    A    G        1      2        2 
   7   chr7_50846070     AAsi    C    T        0      0        2 
   7   chr7_50846070     AKia    C    T        1      2        2 
   7   chr7_50846070     AOna    C    T        1      2        2 
   7   chr7_50846070     ASom    C    T        0      0        2 
   7   chr7_50846070     HCab    C    T        0      0        2 
   7   chr7_50846070     HPrz    C    T        0      0        2 
   7   chr7_50846070     ZBoe    C    T        0      0        2 
   7   chr7_50846070     ZGre    C    T        0      0        2 
   7   chr7_50846070     ZHar    C    T        0      0        2 
   7   chr7_50846070   Sample    C    T        0      0        2 
   7   chr7_50848677     AAsi    T    C        0      0        2 
   7   chr7_50848677     AKia    T    C      0.5      1        2 
   7   chr7_50848677     AOna    T    C        0      0        2 
   7   chr7_50848677     ASom    T    C        0      0        2 
   7   chr7_50848677     HCab    T    C        0      0        2 
   7   chr7_50848677     HPrz    T    C        0      0        2 
   7   chr7_50848677     ZBoe    T    C        0      0        2 
   7   chr7_50848677     ZGre    T    C        0      0        2 
   7   chr7_50848677     ZHar    T    C        0      0        2 
   7   chr7_50848677   Sample    T    C        0      0        2 
   7   chr7_50857147     AAsi    C    T        0      0        2 
   7   chr7_50857147     AKia    C    T        0      0        2 
   7   chr7_50857147     AOna    C    T        0      0        2 
   7   chr7_50857147     ASom    C    T        0      0        2 
   7   chr7_50857147     HCab    C    T        0      0        2 
   7   chr7_50857147     HPrz    C    T        0      0        2 
   7   chr7_50857147     ZBoe    C    T      0.5      1        2 
   7   chr7_50857147     ZGre    C    T        0      0        2 
   7   chr7_50857147     ZHar    C    T        0      0        2 
   7   chr7_50857147   Sample    C    T        0      0        2 
   7   chr7_50858242     AAsi    G    C        0      0        2 
   7   chr7_50858242     AKia    G    C        0      0        2 
   7   chr7_50858242     AOna    G    C        0      0        2 
   7   chr7_50858242     ASom    G    C        0      0        2 
   7   chr7_50858242     HCab    G    C        0      0        2 
   7   chr7_50858242     HPrz    G    C        0      0        2 
   7   chr7_50858242     ZBoe    G    C        0      0        2 
   7   chr7_50858242     ZGre    G    C        1      2        2 
   7   chr7_50858242     ZHar    G    C        0      0        2 
   7   chr7_50858242   Sample    G    C        0      0        2 
   7   chr7_50859457     AAsi    C    T        0      0        2 
   7   chr7_50859457     AKia    C    T        0      0        2 
   7   chr7_50859457     AOna    C    T        0      0        2 
   7   chr7_50859457     ASom    C    T        0      0        2 
   7   chr7_50859457     HCab    C    T        0      0        2 
   7   chr7_50859457     HPrz    C    T        0      0        2 
   7   chr7_50859457     ZBoe    C    T        0      0        2 
   7   chr7_50859457     ZGre    C    T        0      0        2 
   7   chr7_50859457     ZHar    C    T        1      2        2 
   7   chr7_50859457   Sample    C    T        0      0        2 
   7   chr7_50863582     AAsi    G    A        0      0        2 
   7   chr7_50863582     AKia    G    A        0      0        2 
   7   chr7_50863582     AOna    G    A        0      0        2 
   7   chr7_50863582     ASom    G    A        0      0        2 
   7   chr7_50863582     HCab    G    A        1      2        2 
   7   chr7_50863582     HPrz    G    A        1      2        2 
   7   chr7_50863582     ZBoe    G    A        0      0        2 
   7   chr7_50863582     ZGre    G    A        0      0        2 
   7   chr7_50863582     ZHar    G    A        0      0        2 
   7   chr7_50863582   Sample    G    A        1      2        2 
   7   chr7_50865406     AAsi    C    T        0      0        2 
   7   chr7_50865406     AKia    C    T        0      0        2 
   7   chr7_50865406     AOna    C    T        0      0        2 
   7   chr7_50865406     ASom    C    T        0      0        2 
   7   chr7_50865406     HCab    C    T      0.5      1        2 
   7   chr7_50865406     HPrz    C    T      0.5      1        2 
   7   chr7_50865406     ZBoe    C    T        0      0        2 
   7   chr7_50865406     ZGre    C    T        0      0        2 
   7   chr7_50865406     ZHar    C    T        0      0        2 
   7   chr7_50865406   Sample    C    T        0      0        2 
   7   chr7_50867569     AAsi    G    T        0      0        2 
   7   chr7_50867569     AKia    G    T        1      2        2 
   7   chr7_50867569     AOna    G    T        0      0        2 
   7   chr7_50867569     ASom    G    T        0      0        2 
   7   chr7_50867569     HCab    G    T        0      0        2 
   7   chr7_50867569     HPrz    G    T        0      0        2 
   7   chr7_50867569     ZBoe    G    T        0      0        2 
   7   chr7_50867569     ZGre    G    T        0      0        2 
   7   chr7_50867569     ZHar    G    T        0      0        2 
   7   chr7_50867569   Sample    G    T        0      0        2 
   7   chr7_50878589     AAsi    C    G        0      0        2 
   7   chr7_50878589     AKia    C    G        0      0        2 
   7   chr7_50878589     AOna    C    G        0      0        2 
   7   chr7_50878589     ASom    C    G        0      0        2 
   7   chr7_50878589     HCab    C    G      0.5      1        2 
   7   chr7_50878589     HPrz    C    G      0.5      1        2 
   7   chr7_50878589     ZBoe    C    G        0      0        2 
   7   chr7_50878589     ZGre    C    G        0      0        2 
   7   chr7_50878589     ZHar    C    G        0      0        2 
   7   chr7_50878589   Sample    C    G        1      2        2 
   7   chr7_50880306     AAsi    G    A        0      0        2 
   7   chr7_50880306     AKia    G    A        0      0        2 
   7   chr7_50880306     AOna    G    A        0      0        2 
   7   chr7_50880306     ASom    G    A        1      2        2 
   7   chr7_50880306     HCab    G    A        0      0        2 
   7   chr7_50880306     HPrz    G    A        0      0        2 
   7   chr7_50880306     ZBoe    G    A        0      0        2 
   7   chr7_50880306     ZGre    G    A        0      0        2 
   7   chr7_50880306     ZHar    G    A        0      0        2 
   7   chr7_50880306   Sample    G    A        0      0        2 
   7   chr7_50880886     AAsi    T    C        0      0        2 
   7   chr7_50880886     AKia    T    C        0      0        2 
   7   chr7_50880886     AOna    T    C      0.5      1        2 
   7   chr7_50880886     ASom    T    C        0      0        2 
   7   chr7_50880886     HCab    T    C        0      0        2 
   7   chr7_50880886     HPrz    T    C        0      0        2 
   7   chr7_50880886     ZBoe    T    C        0      0        2 
   7   chr7_50880886     ZGre    T    C        0      0        2 
   7   chr7_50880886     ZHar    T    C        0      0        2 
   7   chr7_50880886   Sample    T    C        0      0        2 
   7   chr7_50882120     AAsi    C    G        0      0        2 
   7   chr7_50882120     AKia    C    G        0      0        2 
   7   chr7_50882120     AOna    C    G        0      0        2 
   7   chr7_50882120     ASom    C    G        0      0        2 
   7   chr7_50882120     HCab    C    G        0      0        2 
   7   chr7_50882120     HPrz    C    G        0      0        2 
   7   chr7_50882120     ZBoe    C    G        0      0        2 
   7   chr7_50882120     ZGre    C    G        0      0        2 
   7   chr7_50882120     ZHar    C    G      0.5      1        2 
   7   chr7_50882120   Sample    C    G        0      0        2 
   7   chr7_50892318     AAsi    G    A        0      0        2 
   7   chr7_50892318     AKia    G    A        0      0        2 
   7   chr7_50892318     AOna    G    A        0      0        2 
   7   chr7_50892318     ASom    G    A        0      0        2 
   7   chr7_50892318     HCab    G    A        0      0        2 
   7   chr7_50892318     HPrz    G    A        0      0        2 
   7   chr7_50892318     ZBoe    G    A      0.5      1        2 
   7   chr7_50892318     ZGre    G    A        0      0        2 
   7   chr7_50892318     ZHar    G    A        0      0        2 
   7   chr7_50892318   Sample    G    A        0      0        2 
   7   chr7_50893371     AAsi    G    A        0      0        2 
   7   chr7_50893371     AKia    G    A        1      2        2 
   7   chr7_50893371     AOna    G    A        0      0        2 
   7   chr7_50893371     ASom    G    A        0      0        2 
   7   chr7_50893371     HCab    G    A        0      0        2 
   7   chr7_50893371     HPrz    G    A        0      0        2 
   7   chr7_50893371     ZBoe    G    A        0      0        2 
   7   chr7_50893371     ZGre    G    A        0      0        2 
   7   chr7_50893371     ZHar    G    A        0      0        2 
   7   chr7_50893371   Sample    G    A        0      0        2 
   7   chr7_50900293     AAsi    T    A        0      0        2 
   7   chr7_50900293     AKia    T    A        0      0        2 
   7   chr7_50900293     AOna    T    A        0      0        2 
   7   chr7_50900293     ASom    T    A        0      0        2 
   7   chr7_50900293     HCab    T    A        1      2        2 
   7   chr7_50900293     HPrz    T    A        1      2        2 
   7   chr7_50900293     ZBoe    T    A        0      0        2 
   7   chr7_50900293     ZGre    T    A        0      0        2 
   7   chr7_50900293     ZHar    T    A        0      0        2 
   7   chr7_50900293   Sample    T    A        1      2        2 
   7   chr7_50923385     AAsi    A    G        0      0        2 
   7   chr7_50923385     AKia    A    G        0      0        2 
   7   chr7_50923385     AOna    A    G        0      0        2 
   7   chr7_50923385     ASom    A    G        0      0        2 
   7   chr7_50923385     HCab    A    G        0      0        2 
   7   chr7_50923385     HPrz    A    G        0      0        2 
   7   chr7_50923385     ZBoe    A    G        0      0        2 
   7   chr7_50923385     ZGre    A    G        0      0        2 
   7   chr7_50923385     ZHar    A    G        1      2        2 
   7   chr7_50923385   Sample    A    G        0      0        2 
   7   chr7_50925375     AAsi    G    C        0      0        2 
   7   chr7_50925375     AKia    G    C        0      0        2 
   7   chr7_50925375     AOna    G    C        0      0        2 
   7   chr7_50925375     ASom    G    C        0      0        2 
   7   chr7_50925375     HCab    G    C        0      0        2 
   7   chr7_50925375     HPrz    G    C        0      0        2 
   7   chr7_50925375     ZBoe    G    C      0.5      1        2 
   7   chr7_50925375     ZGre    G    C        0      0        2 
   7   chr7_50925375     ZHar    G    C        0      0        2 
   7   chr7_50925375   Sample    G    C        0      0        2 
   7   chr7_50936460     AAsi    C    T        0      0        2 
   7   chr7_50936460     AKia    C    T        0      0        2 
   7   chr7_50936460     AOna    C    T        0      0        2 
   7   chr7_50936460     ASom    C    T        0      0        2 
   7   chr7_50936460     HCab    C    T        0      0        2 
   7   chr7_50936460     HPrz    C    T        0      0        2 
   7   chr7_50936460     ZBoe    C    T      0.5      1        2 
   7   chr7_50936460     ZGre    C    T        0      0        2 
   7   chr7_50936460     ZHar    C    T        0      0        2 
   7   chr7_50936460   Sample    C    T        0      0        2 
   7   chr7_50940645     AAsi    T    C        0      0        2 
   7   chr7_50940645     AKia    T    C        0      0        2 
   7   chr7_50940645     AOna    T    C        0      0        2 
   7   chr7_50940645     ASom    T    C        0      0        2 
   7   chr7_50940645     HCab    T    C        1      2        2 
   7   chr7_50940645     HPrz    T    C        1      2        2 
   7   chr7_50940645     ZBoe    T    C        0      0        2 
   7   chr7_50940645     ZGre    T    C        0      0        2 
   7   chr7_50940645     ZHar    T    C        0      0        2 
   7   chr7_50940645   Sample    T    C        1      2        2 
   7   chr7_50948711     AAsi    T    G        0      0        2 
   7   chr7_50948711     AKia    T    G        0      0        2 
   7   chr7_50948711     AOna    T    G      0.5      1        2 
   7   chr7_50948711     ASom    T    G        0      0        2 
   7   chr7_50948711     HCab    T    G        0      0        2 
   7   chr7_50948711     HPrz    T    G        0      0        2 
   7   chr7_50948711     ZBoe    T    G        0      0        2 
   7   chr7_50948711     ZGre    T    G        0      0        2 
   7   chr7_50948711     ZHar    T    G        0      0        2 
   7   chr7_50948711   Sample    T    G        0      0        2 
   7   chr7_50950253     AAsi    C    G        0      0        2 
   7   chr7_50950253     AKia    C    G        0      0        2 
   7   chr7_50950253     AOna    C    G      0.5      1        2 
   7   chr7_50950253     ASom    C    G        0      0        2 
   7   chr7_50950253     HCab    C    G        0      0        2 
   7   chr7_50950253     HPrz    C    G        0      0        2 
   7   chr7_50950253     ZBoe    C    G        0      0        2 
   7   chr7_50950253     ZGre    C    G        0      0        2 
   7   chr7_50950253     ZHar    C    G        0      0        2 
   7   chr7_50950253   Sample    C    G        0      0        2 
   7   chr7_50963739     AAsi    T    C        1      2        2 
   7   chr7_50963739     AKia    T    C        0      0        2 
   7   chr7_50963739     AOna    T    C        0      0        2 
   7   chr7_50963739     ASom    T    C        0      0        2 
   7   chr7_50963739     HCab    T    C      0.5      1        2 
   7   chr7_50963739     HPrz    T    C      0.5      1        2 
   7   chr7_50963739     ZBoe    T    C        1      2        2 
   7   chr7_50963739     ZGre    T    C        0      0        2 
   7   chr7_50963739     ZHar    T    C        0      0        2 
   7   chr7_50963739   Sample    T    C        1      2        2 
   7   chr7_50964824     AAsi    A    C        0      0        2 
   7   chr7_50964824     AKia    A    C        0      0        2 
   7   chr7_50964824     AOna    A    C        0      0        2 
   7   chr7_50964824     ASom    A    C        0      0        2 
   7   chr7_50964824     HCab    A    C        0      0        2 
   7   chr7_50964824     HPrz    A    C        0      0        2 
   7   chr7_50964824     ZBoe    A    C      0.5      1        2 
   7   chr7_50964824     ZGre    A    C        0      0        2 
   7   chr7_50964824     ZHar    A    C        0      0        2 
   7   chr7_50964824   Sample    A    C        0      0        2 
   7   chr7_50966645     AAsi    T    G        0      0        2 
   7   chr7_50966645     AKia    T    G        0      0        2 
   7   chr7_50966645     AOna    T    G        0      0        2 
   7   chr7_50966645     ASom    T    G        0      0        2 
   7   chr7_50966645     HCab    T    G      0.5      1        2 
   7   chr7_50966645     HPrz    T    G      0.5      1        2 
   7   chr7_50966645     ZBoe    T    G        0      0        2 
   7   chr7_50966645     ZGre    T    G        0      0        2 
   7   chr7_50966645     ZHar    T    G        0      0        2 
   7   chr7_50966645   Sample    T    G        1      2        2 
   7   chr7_50969142     AAsi    C    G        0      0        2 
   7   chr7_50969142     AKia    C    G        0      0        2 
   7   chr7_50969142     AOna    C    G      0.5      1        2 
   7   chr7_50969142     ASom    C    G        0      0        2 
   7   chr7_50969142     HCab    C    G        0      0        2 
   7   chr7_50969142     HPrz    C    G        0      0        2 
   7   chr7_50969142     ZBoe    C    G        0      0        2 
   7   chr7_50969142     ZGre    C    G        0      0        2 
   7   chr7_50969142     ZHar    C    G        0      0        2 
   7   chr7_50969142   Sample    C    G        0      0        2 
   7   chr7_50973300     AAsi    T    C        0      0        2 
   7   chr7_50973300     AKia    T    C        0      0        2 
   7   chr7_50973300     AOna    T    C        0      0        2 
   7   chr7_50973300     ASom    T    C        0      0        2 
   7   chr7_50973300     HCab    T    C        1      2        2 
   7   chr7_50973300     HPrz    T    C        1      2        2 
   7   chr7_50973300     ZBoe    T    C        0      0        2 
   7   chr7_50973300     ZGre    T    C        0      0        2 
   7   chr7_50973300     ZHar    T    C        0      0        2 
   7   chr7_50973300   Sample    T    C        1      2        2 
   7   chr7_50975411     AAsi    G    T        0      0        2 
   7   chr7_50975411     AKia    G    T        0      0        2 
   7   chr7_50975411     AOna    G    T        0      0        2 
   7   chr7_50975411     ASom    G    T        0      0        2 
   7   chr7_50975411     HCab    G    T        1      2        2 
   7   chr7_50975411     HPrz    G    T        1      2        2 
   7   chr7_50975411     ZBoe    G    T        0      0        2 
   7   chr7_50975411     ZGre    G    T        0      0        2 
   7   chr7_50975411     ZHar    G    T        0      0        2 
   7   chr7_50975411   Sample    G    T        1      2        2 
   7   chr7_50983943     AAsi    T    C        0      0        2 
   7   chr7_50983943     AKia    T    C        0      0        2 
   7   chr7_50983943     AOna    T    C        0      0        2 
   7   chr7_50983943     ASom    T    C        0      0        2 
   7   chr7_50983943     HCab    T    C        0      0        2 
   7   chr7_50983943     HPrz    T    C        0      0        2 
   7   chr7_50983943     ZBoe    T    C        0      0        2 
   7   chr7_50983943     ZGre    T    C        1      2        2 
   7   chr7_50983943     ZHar    T    C        0      0        2 
   7   chr7_50983943   Sample    T    C        0      0        2 
   7   chr7_50992755     AAsi    T    G        0      0        2 
   7   chr7_50992755     AKia    T    G        0      0        2 
   7   chr7_50992755     AOna    T    G      0.5      1        2 
   7   chr7_50992755     ASom    T    G        0      0        2 
   7   chr7_50992755     HCab    T    G        0      0        2 
   7   chr7_50992755     HPrz    T    G        0      0        2 
   7   chr7_50992755     ZBoe    T    G        0      0        2 
   7   chr7_50992755     ZGre    T    G        0      0        2 
   7   chr7_50992755     ZHar    T    G        0      0        2 
   7   chr7_50992755   Sample    T    G        0      0        2 
   7   chr7_50994652     AAsi    G    A      0.5      1        2 
   7   chr7_50994652     AKia    G    A        0      0        2 
   7   chr7_50994652     AOna    G    A        0      0        2 
   7   chr7_50994652     ASom    G    A        0      0        2 
   7   chr7_50994652     HCab    G    A        0      0        2 
   7   chr7_50994652     HPrz    G    A        0      0        2 
   7   chr7_50994652     ZBoe    G    A        0      0        2 
   7   chr7_50994652     ZGre    G    A        0      0        2 
   7   chr7_50994652     ZHar    G    A        0      0        2 
   7   chr7_50994652   Sample    G    A        0      0        2 
   7   chr7_50996390     AAsi    T    C        0      0        2 
   7   chr7_50996390     AKia    T    C        0      0        2 
   7   chr7_50996390     AOna    T    C        0      0        2 
   7   chr7_50996390     ASom    T    C        0      0        2 
   7   chr7_50996390     HCab    T    C        0      0        2 
   7   chr7_50996390     HPrz    T    C        0      0        2 
   7   chr7_50996390     ZBoe    T    C        0      0        2 
   7   chr7_50996390     ZGre    T    C        1      2        2 
   7   chr7_50996390     ZHar    T    C        0      0        2 
   7   chr7_50996390   Sample    T    C        0      0        2 
   7   chr7_51005241     AAsi    T    A        0      0        2 
   7   chr7_51005241     AKia    T    A        0      0        2 
   7   chr7_51005241     AOna    T    A        0      0        2 
   7   chr7_51005241     ASom    T    A        0      0        2 
   7   chr7_51005241     HCab    T    A        0      0        2 
   7   chr7_51005241     HPrz    T    A        0      0        2 
   7   chr7_51005241     ZBoe    T    A        0      0        2 
   7   chr7_51005241     ZGre    T    A        0      0        2 
   7   chr7_51005241     ZHar    T    A        1      2        2 
   7   chr7_51005241   Sample    T    A        0      0        2 
   7   chr7_51010623     AAsi    T    G        0      0        2 
   7   chr7_51010623     AKia    T    G        1      2        2 
   7   chr7_51010623     AOna    T    G        0      0        2 
   7   chr7_51010623     ASom    T    G        0      0        2 
   7   chr7_51010623     HCab    T    G        0      0        2 
   7   chr7_51010623     HPrz    T    G        0      0        2 
   7   chr7_51010623     ZBoe    T    G        0      0        2 
   7   chr7_51010623     ZGre    T    G        0      0        2 
   7   chr7_51010623     ZHar    T    G        0      0        2 
   7   chr7_51010623   Sample    T    G        0      0        2 
   7   chr7_51024732     AAsi    C    A        0      0        2 
   7   chr7_51024732     AKia    C    A        0      0        2 
   7   chr7_51024732     AOna    C    A        0      0        2 
   7   chr7_51024732     ASom    C    A        0      0        2 
   7   chr7_51024732     HCab    C    A        1      2        2 
   7   chr7_51024732     HPrz    C    A        1      2        2 
   7   chr7_51024732     ZBoe    C    A        0      0        2 
   7   chr7_51024732     ZGre    C    A        0      0        2 
   7   chr7_51024732     ZHar    C    A        0      0        2 
   7   chr7_51024732   Sample    C    A        1      2        2 
   7   chr7_51028925     AAsi    G    C        0      0        2 
   7   chr7_51028925     AKia    G    C        0      0        2 
   7   chr7_51028925     AOna    G    C        0      0        2 
   7   chr7_51028925     ASom    G    C        0      0        2 
   7   chr7_51028925     HCab    G    C        1      2        2 
   7   chr7_51028925     HPrz    G    C        1      2        2 
   7   chr7_51028925     ZBoe    G    C        0      0        2 
   7   chr7_51028925     ZGre    G    C        0      0        2 
   7   chr7_51028925     ZHar    G    C        0      0        2 
   7   chr7_51028925   Sample    G    C        1      2        2 
   7   chr7_51030023     AAsi    A    G        0      0        2 
   7   chr7_51030023     AKia    A    G        0      0        2 
   7   chr7_51030023     AOna    A    G        0      0        2 
   7   chr7_51030023     ASom    A    G        0      0        2 
   7   chr7_51030023     HCab    A    G        0      0        2 
   7   chr7_51030023     HPrz    A    G        0      0        2 
   7   chr7_51030023     ZBoe    A    G        0      0        2 
   7   chr7_51030023     ZGre    A    G        0      0        2 
   7   chr7_51030023     ZHar    A    G      0.5      1        2 
   7   chr7_51030023   Sample    A    G        0      0        2 
   7   chr7_51032229     AAsi    T    C        0      0        2 
   7   chr7_51032229     AKia    T    C        0      0        2 
   7   chr7_51032229     AOna    T    C        0      0        2 
   7   chr7_51032229     ASom    T    C        0      0        2 
   7   chr7_51032229     HCab    T    C        1      2        2 
   7   chr7_51032229     HPrz    T    C        1      2        2 
   7   chr7_51032229     ZBoe    T    C        0      0        2 
   7   chr7_51032229     ZGre    T    C        0      0        2 
   7   chr7_51032229     ZHar    T    C        0      0        2 
   7   chr7_51032229   Sample    T    C        1      2        2 
   7   chr7_51039733     AAsi    T    C        1      2        2 
   7   chr7_51039733     AKia    T    C        0      0        2 
   7   chr7_51039733     AOna    T    C        0      0        2 
   7   chr7_51039733     ASom    T    C        1      2        2 
   7   chr7_51039733     HCab    T    C        0      0        2 
   7   chr7_51039733     HPrz    T    C        0      0        2 
   7   chr7_51039733     ZBoe    T    C        0      0        2 
   7   chr7_51039733     ZGre    T    C        0      0        2 
   7   chr7_51039733     ZHar    T    C        0      0        2 
   7   chr7_51039733   Sample    T    C        0      0        2 
   7   chr7_51048029     AAsi    A    C        0      0        2 
   7   chr7_51048029     AKia    A    C        0      0        2 
   7   chr7_51048029     AOna    A    C        0      0        2 
   7   chr7_51048029     ASom    A    C        0      0        2 
   7   chr7_51048029     HCab    A    C        1      2        2 
   7   chr7_51048029     HPrz    A    C        1      2        2 
   7   chr7_51048029     ZBoe    A    C        0      0        2 
   7   chr7_51048029     ZGre    A    C        0      0        2 
   7   chr7_51048029     ZHar    A    C        0      0        2 
   7   chr7_51048029   Sample    A    C        1      2        2 
   7   chr7_51048377     AAsi    T    C        0      0        2 
   7   chr7_51048377     AKia    T    C        0      0        2 
   7   chr7_51048377     AOna    T    C        0      0        2 
   7   chr7_51048377     ASom    T    C        0      0        2 
   7   chr7_51048377     HCab    T    C        1      2        2 
   7   chr7_51048377     HPrz    T    C        1      2        2 
   7   chr7_51048377     ZBoe    T    C        0      0        2 
   7   chr7_51048377     ZGre    T    C        0      0        2 
   7   chr7_51048377     ZHar    T    C        0      0        2 
   7   chr7_51048377   Sample    T    C        1      2        2 
   7   chr7_51054606     AAsi    T    G        0      0        2 
   7   chr7_51054606     AKia    T    G        0      0        2 
   7   chr7_51054606     AOna    T    G        0      0        2 
   7   chr7_51054606     ASom    T    G        0      0        2 
   7   chr7_51054606     HCab    T    G        1      2        2 
   7   chr7_51054606     HPrz    T    G        1      2        2 
   7   chr7_51054606     ZBoe    T    G        0      0        2 
   7   chr7_51054606     ZGre    T    G        0      0        2 
   7   chr7_51054606     ZHar    T    G        0      0        2 
   7   chr7_51054606   Sample    T    G        1      2        2 
   7   chr7_51055915     AAsi    T    C        0      0        2 
   7   chr7_51055915     AKia    T    C        0      0        2 
   7   chr7_51055915     AOna    T    C        0      0        2 
   7   chr7_51055915     ASom    T    C        0      0        2 
   7   chr7_51055915     HCab    T    C        1      2        2 
   7   chr7_51055915     HPrz    T    C        1      2        2 
   7   chr7_51055915     ZBoe    T    C        0      0        2 
   7   chr7_51055915     ZGre    T    C        0      0        2 
   7   chr7_51055915     ZHar    T    C        0      0        2 
   7   chr7_51055915   Sample    T    C        1      2        2 
   7   chr7_51075867     AAsi    A    G        0      0        2 
   7   chr7_51075867     AKia    A    G        0      0        2 
   7   chr7_51075867     AOna    A    G        0      0        2 
   7   chr7_51075867     ASom    A    G        0      0        2 
   7   chr7_51075867     HCab    A    G        1      2        2 
   7   chr7_51075867     HPrz    A    G        1      2        2 
   7   chr7_51075867     ZBoe    A    G        0      0        2 
   7   chr7_51075867     ZGre    A    G        0      0        2 
   7   chr7_51075867     ZHar    A    G        0      0        2 
   7   chr7_51075867   Sample    A    G        1      2        2 
   7   chr7_51079613     AAsi    G    A        0      0        2 
   7   chr7_51079613     AKia    G    A        0      0        2 
   7   chr7_51079613     AOna    G    A        0      0        2 
   7   chr7_51079613     ASom    G    A        0      0        2 
   7   chr7_51079613     HCab    G    A        0      0        2 
   7   chr7_51079613     HPrz    G    A        0      0        2 
   7   chr7_51079613     ZBoe    G    A        0      0        2 
   7   chr7_51079613     ZGre    G    A        0      0        2 
   7   chr7_51079613     ZHar    G    A        1      2        2 
   7   chr7_51079613   Sample    G    A        0      0        2 
   7   chr7_51092040     AAsi    C    A        0      0        2 
   7   chr7_51092040     AKia    C    A        0      0        2 
   7   chr7_51092040     AOna    C    A        0      0        2 
   7   chr7_51092040     ASom    C    A        0      0        2 
   7   chr7_51092040     HCab    C    A        1      2        2 
   7   chr7_51092040     HPrz    C    A        1      2        2 
   7   chr7_51092040     ZBoe    C    A        0      0        2 
   7   chr7_51092040     ZGre    C    A        0      0        2 
   7   chr7_51092040     ZHar    C    A        0      0        2 
   7   chr7_51092040   Sample    C    A        1      2        2 
   7   chr7_51094137     AAsi    G    T        0      0        2 
   7   chr7_51094137     AKia    G    T        0      0        2 
   7   chr7_51094137     AOna    G    T        0      0        2 
   7   chr7_51094137     ASom    G    T        0      0        2 
   7   chr7_51094137     HCab    G    T        1      2        2 
   7   chr7_51094137     HPrz    G    T        1      2        2 
   7   chr7_51094137     ZBoe    G    T        0      0        2 
   7   chr7_51094137     ZGre    G    T        0      0        2 
   7   chr7_51094137     ZHar    G    T        0      0        2 
   7   chr7_51094137   Sample    G    T        1      2        2 
   7   chr7_51098231     AAsi    T    C        0      0        2 
   7   chr7_51098231     AKia    T    C        0      0        2 
   7   chr7_51098231     AOna    T    C        0      0        2 
   7   chr7_51098231     ASom    T    C        0      0        2 
   7   chr7_51098231     HCab    T    C        1      2        2 
   7   chr7_51098231     HPrz    T    C        1      2        2 
   7   chr7_51098231     ZBoe    T    C        0      0        2 
   7   chr7_51098231     ZGre    T    C        0      0        2 
   7   chr7_51098231     ZHar    T    C        0      0        2 
   7   chr7_51098231   Sample    T    C        1      2        2 
   7   chr7_51107475     AAsi    A    G        0      0        2 
   7   chr7_51107475     AKia    A    G        0      0        2 
   7   chr7_51107475     AOna    A    G        0      0        2 
   7   chr7_51107475     ASom    A    G        0      0        2 
   7   chr7_51107475     HCab    A    G        1      2        2 
   7   chr7_51107475     HPrz    A    G        1      2        2 
   7   chr7_51107475     ZBoe    A    G        0      0        2 
   7   chr7_51107475     ZGre    A    G        0      0        2 
   7   chr7_51107475     ZHar    A    G        0      0        2 
   7   chr7_51107475   Sample    A    G        1      2        2 
   7   chr7_51114345     AAsi    C    T        0      0        2 
   7   chr7_51114345     AKia    C    T        1      2        2 
   7   chr7_51114345     AOna    C    T        0      0        2 
   7   chr7_51114345     ASom    C    T        0      0        2 
   7   chr7_51114345     HCab    C    T        0      0        2 
   7   chr7_51114345     HPrz    C    T        0      0        2 
   7   chr7_51114345     ZBoe    C    T        0      0        2 
   7   chr7_51114345     ZGre    C    T        0      0        2 
   7   chr7_51114345     ZHar    C    T        0      0        2 
   7   chr7_51114345   Sample    C    T        0      0        2 
   7   chr7_51115741     AAsi    G    C        0      0        2 
   7   chr7_51115741     AKia    G    C        0      0        2 
   7   chr7_51115741     AOna    G    C        1      2        2 
   7   chr7_51115741     ASom    G    C        0      0        2 
   7   chr7_51115741     HCab    G    C        0      0        2 
   7   chr7_51115741     HPrz    G    C        0      0        2 
   7   chr7_51115741     ZBoe    G    C      0.5      1        2 
   7   chr7_51115741     ZGre    G    C        0      0        2 
   7   chr7_51115741     ZHar    G    C        0      0        2 
   7   chr7_51115741   Sample    G    C        0      0        2 
   7   chr7_51129714     AAsi    C    T        0      0        2 
   7   chr7_51129714     AKia    C    T        0      0        2 
   7   chr7_51129714     AOna    C    T        0      0        2 
   7   chr7_51129714     ASom    C    T        0      0        2 
   7   chr7_51129714     HCab    C    T        1      2        2 
   7   chr7_51129714     HPrz    C    T        1      2        2 
   7   chr7_51129714     ZBoe    C    T        0      0        2 
   7   chr7_51129714     ZGre    C    T        0      0        2 
   7   chr7_51129714     ZHar    C    T        1      2        2 
   7   chr7_51129714   Sample    C    T        1      2        2 
   7   chr7_51140708     AAsi    A    C        0      0        2 
   7   chr7_51140708     AKia    A    C        0      0        2 
   7   chr7_51140708     AOna    A    C        0      0        2 
   7   chr7_51140708     ASom    A    C        0      0        2 
   7   chr7_51140708     HCab    A    C        0      0        2 
   7   chr7_51140708     HPrz    A    C        0      0        2 
   7   chr7_51140708     ZBoe    A    C        0      0        2 
   7   chr7_51140708     ZGre    A    C        0      0        2 
   7   chr7_51140708     ZHar    A    C        1      2        2 
   7   chr7_51140708   Sample    A    C        0      0        2 
   7   chr7_51142168     AAsi    A    G        0      0        2 
   7   chr7_51142168     AKia    A    G        0      0        2 
   7   chr7_51142168     AOna    A    G        0      0        2 
   7   chr7_51142168     ASom    A    G        0      0        2 
   7   chr7_51142168     HCab    A    G      0.5      1        2 
   7   chr7_51142168     HPrz    A    G        0      0        2 
   7   chr7_51142168     ZBoe    A    G        0      0        2 
   7   chr7_51142168     ZGre    A    G        0      0        2 
   7   chr7_51142168     ZHar    A    G        0      0        2 
   7   chr7_51142168   Sample    A    G        0      0        2 
   7   chr7_51147304     AAsi    C    T        0      0        2 
   7   chr7_51147304     AKia    C    T        0      0        2 
   7   chr7_51147304     AOna    C    T        0      0        2 
   7   chr7_51147304     ASom    C    T        0      0        2 
   7   chr7_51147304     HCab    C    T        0      0        2 
   7   chr7_51147304     HPrz    C    T      0.5      1        2 
   7   chr7_51147304     ZBoe    C    T        0      0        2 
   7   chr7_51147304     ZGre    C    T        0      0        2 
   7   chr7_51147304     ZHar    C    T        0      0        2 
   7   chr7_51147304   Sample    C    T        0      0        2 
   7   chr7_51152307     AAsi    G    C        0      0        2 
   7   chr7_51152307     AKia    G    C        0      0        2 
   7   chr7_51152307     AOna    G    C        0      0        2 
   7   chr7_51152307     ASom    G    C        0      0        2 
   7   chr7_51152307     HCab    G    C        1      2        2 
   7   chr7_51152307     HPrz    G    C        1      2        2 
   7   chr7_51152307     ZBoe    G    C        0      0        2 
   7   chr7_51152307     ZGre    G    C        0      0        2 
   7   chr7_51152307     ZHar    G    C        0      0        2 
   7   chr7_51152307   Sample    G    C        1      2        2 
   7   chr7_51155425     AAsi    G    A      0.5      1        2 
   7   chr7_51155425     AKia    G    A        0      0        2 
   7   chr7_51155425     AOna    G    A        0      0        2 
   7   chr7_51155425     ASom    G    A        1      2        2 
   7   chr7_51155425     HCab    G    A        0      0        2 
   7   chr7_51155425     HPrz    G    A        0      0        2 
   7   chr7_51155425     ZBoe    G    A        0      0        2 
   7   chr7_51155425     ZGre    G    A        0      0        2 
   7   chr7_51155425     ZHar    G    A        0      0        2 
   7   chr7_51155425   Sample    G    A        0      0        2 
   7   chr7_51161675     AAsi    G    A        0      0        2 
   7   chr7_51161675     AKia    G    A        0      0        2 
   7   chr7_51161675     AOna    G    A        0      0        2 
   7   chr7_51161675     ASom    G    A        0      0        2 
   7   chr7_51161675     HCab    G    A        0      0        2 
   7   chr7_51161675     HPrz    G    A        0      0        2 
   7   chr7_51161675     ZBoe    G    A        0      0        2 
   7   chr7_51161675     ZGre    G    A        1      2        2 
   7   chr7_51161675     ZHar    G    A        0      0        2 
   7   chr7_51161675   Sample    G    A        0      0        2 
   7   chr7_51175067     AAsi    C    G        0      0        2 
   7   chr7_51175067     AKia    C    G        0      0        2 
   7   chr7_51175067     AOna    C    G        0      0        2 
   7   chr7_51175067     ASom    C    G        0      0        2 
   7   chr7_51175067     HCab    C    G        0      0        2 
   7   chr7_51175067     HPrz    C    G        0      0        2 
   7   chr7_51175067     ZBoe    C    G        0      0        2 
   7   chr7_51175067     ZGre    C    G        1      2        2 
   7   chr7_51175067     ZHar    C    G        0      0        2 
   7   chr7_51175067   Sample    C    G        0      0        2 
   7   chr7_51196442     AAsi    C    T        0      0        2 
   7   chr7_51196442     AKia    C    T        0      0        2 
   7   chr7_51196442     AOna    C    T        0      0        2 
   7   chr7_51196442     ASom    C    T        0      0        2 
   7   chr7_51196442     HCab    C    T        1      2        2 
   7   chr7_51196442     HPrz    C    T        1      2        2 
   7   chr7_51196442     ZBoe    C    T        0      0        2 
   7   chr7_51196442     ZGre    C    T        0      0        2 
   7   chr7_51196442     ZHar    C    T        0      0        2 
   7   chr7_51196442   Sample    C    T        1      2        2 
   7   chr7_51198833     AAsi    A    T        0      0        2 
   7   chr7_51198833     AKia    A    T        0      0        2 
   7   chr7_51198833     AOna    A    T      0.5      1        2 
   7   chr7_51198833     ASom    A    T        0      0        2 
   7   chr7_51198833     HCab    A    T        0      0        2 
   7   chr7_51198833     HPrz    A    T        0      0        2 
   7   chr7_51198833     ZBoe    A    T        0      0        2 
   7   chr7_51198833     ZGre    A    T        0      0        2 
   7   chr7_51198833     ZHar    A    T        0      0        2 
   7   chr7_51198833   Sample    A    T        0      0        2 
   7   chr7_51199234     AAsi    G    A        0      0        2 
   7   chr7_51199234     AKia    G    A        0      0        2 
   7   chr7_51199234     AOna    G    A        0      0        2 
   7   chr7_51199234     ASom    G    A        1      2        2 
   7   chr7_51199234     HCab    G    A        0      0        2 
   7   chr7_51199234     HPrz    G    A        0      0        2 
   7   chr7_51199234     ZBoe    G    A        0      0        2 
   7   chr7_51199234     ZGre    G    A        0      0        2 
   7   chr7_51199234     ZHar    G    A        0      0        2 
   7   chr7_51199234   Sample    G    A        0      0        2 
   7   chr7_51206671     AAsi    T    C        0      0        2 
   7   chr7_51206671     AKia    T    C        0      0        2 
   7   chr7_51206671     AOna    T    C        0      0        2 
   7   chr7_51206671     ASom    T    C        0      0        2 
   7   chr7_51206671     HCab    T    C        0      0        2 
   7   chr7_51206671     HPrz    T    C        0      0        2 
   7   chr7_51206671     ZBoe    T    C        1      2        2 
   7   chr7_51206671     ZGre    T    C        0      0        2 
   7   chr7_51206671     ZHar    T    C        0      0        2 
   7   chr7_51206671   Sample    T    C        0      0        2 
   7   chr7_51207353     AAsi    G    C        0      0        2 
   7   chr7_51207353     AKia    G    C        0      0        2 
   7   chr7_51207353     AOna    G    C        0      0        2 
   7   chr7_51207353     ASom    G    C        0      0        2 
   7   chr7_51207353     HCab    G    C        1      2        2 
   7   chr7_51207353     HPrz    G    C      0.5      1        2 
   7   chr7_51207353     ZBoe    G    C        0      0        2 
   7   chr7_51207353     ZGre    G    C        0      0        2 
   7   chr7_51207353     ZHar    G    C        0      0        2 
   7   chr7_51207353   Sample    G    C        1      2        2 
   7   chr7_51214771     AAsi    A    G        0      0        2 
   7   chr7_51214771     AKia    A    G        0      0        2 
   7   chr7_51214771     AOna    A    G        0      0        2 
   7   chr7_51214771     ASom    A    G        0      0        2 
   7   chr7_51214771     HCab    A    G        1      2        2 
   7   chr7_51214771     HPrz    A    G      0.5      1        2 
   7   chr7_51214771     ZBoe    A    G        0      0        2 
   7   chr7_51214771     ZGre    A    G        0      0        2 
   7   chr7_51214771     ZHar    A    G        0      0        2 
   7   chr7_51214771   Sample    A    G        1      2        2 
   7   chr7_51218688     AAsi    G    A        0      0        2 
   7   chr7_51218688     AKia    G    A        0      0        2 
   7   chr7_51218688     AOna    G    A        0      0        2 
   7   chr7_51218688     ASom    G    A        0      0        2 
   7   chr7_51218688     HCab    G    A        0      0        2 
   7   chr7_51218688     HPrz    G    A      0.5      1        2 
   7   chr7_51218688     ZBoe    G    A        0      0        2 
   7   chr7_51218688     ZGre    G    A        0      0        2 
   7   chr7_51218688     ZHar    G    A        0      0        2 
   7   chr7_51218688   Sample    G    A        1      2        2 
   7   chr7_51222742     AAsi    T    A        1      2        2 
   7   chr7_51222742     AKia    T    A        0      0        2 
   7   chr7_51222742     AOna    T    A        0      0        2 
   7   chr7_51222742     ASom    T    A        1      2        2 
   7   chr7_51222742     HCab    T    A        0      0        2 
   7   chr7_51222742     HPrz    T    A        0      0        2 
   7   chr7_51222742     ZBoe    T    A        0      0        2 
   7   chr7_51222742     ZGre    T    A        0      0        2 
   7   chr7_51222742     ZHar    T    A        0      0        2 
   7   chr7_51222742   Sample    T    A        0      0        2 
   7   chr7_51223286     AAsi    A    G        0      0        2 
   7   chr7_51223286     AKia    A    G        0      0        2 
   7   chr7_51223286     AOna    A    G        0      0        2 
   7   chr7_51223286     ASom    A    G        0      0        2 
   7   chr7_51223286     HCab    A    G        0      0        2 
   7   chr7_51223286     HPrz    A    G        0      0        2 
   7   chr7_51223286     ZBoe    A    G        0      0        2 
   7   chr7_51223286     ZGre    A    G        1      2        2 
   7   chr7_51223286     ZHar    A    G        0      0        2 
   7   chr7_51223286   Sample    A    G        0      0        2 
   7   chr7_51233259     AAsi    T    C        0      0        2 
   7   chr7_51233259     AKia    T    C        0      0        2 
   7   chr7_51233259     AOna    T    C        0      0        2 
   7   chr7_51233259     ASom    T    C        0      0        2 
   7   chr7_51233259     HCab    T    C        1      2        2 
   7   chr7_51233259     HPrz    T    C        1      2        2 
   7   chr7_51233259     ZBoe    T    C        0      0        2 
   7   chr7_51233259     ZGre    T    C        0      0        2 
   7   chr7_51233259     ZHar    T    C        0      0        2 
   7   chr7_51233259   Sample    T    C        1      2        2 
   7   chr7_51234596     AAsi    A    C        0      0        2 
   7   chr7_51234596     AKia    A    C        0      0        2 
   7   chr7_51234596     AOna    A    C        0      0        2 
   7   chr7_51234596     ASom    A    C      0.5      1        2 
   7   chr7_51234596     HCab    A    C        0      0        2 
   7   chr7_51234596     HPrz    A    C        0      0        2 
   7   chr7_51234596     ZBoe    A    C        0      0        2 
   7   chr7_51234596     ZGre    A    C        0      0        2 
   7   chr7_51234596     ZHar    A    C        0      0        2 
   7   chr7_51234596   Sample    A    C        0      0        2 
   7   chr7_51239170     AAsi    C    T        0      0        2 
   7   chr7_51239170     AKia    C    T        0      0        2 
   7   chr7_51239170     AOna    C    T        0      0        2 
   7   chr7_51239170     ASom    C    T        0      0        2 
   7   chr7_51239170     HCab    C    T        1      2        2 
   7   chr7_51239170     HPrz    C    T        1      2        2 
   7   chr7_51239170     ZBoe    C    T        0      0        2 
   7   chr7_51239170     ZGre    C    T        0      0        2 
   7   chr7_51239170     ZHar    C    T        0      0        2 
   7   chr7_51239170   Sample    C    T        1      2        2 
   7   chr7_51245294     AAsi    C    T        0      0        2 
   7   chr7_51245294     AKia    C    T        0      0        2 
   7   chr7_51245294     AOna    C    T        0      0        2 
   7   chr7_51245294     ASom    C    T        0      0        2 
   7   chr7_51245294     HCab    C    T        1      2        2 
   7   chr7_51245294     HPrz    C    T        1      2        2 
   7   chr7_51245294     ZBoe    C    T        0      0        2 
   7   chr7_51245294     ZGre    C    T        0      0        2 
   7   chr7_51245294     ZHar    C    T        0      0        2 
   7   chr7_51245294   Sample    C    T        1      2        2 
   7   chr7_51248983     AAsi    A    G        0      0        2 
   7   chr7_51248983     AKia    A    G        0      0        2 
   7   chr7_51248983     AOna    A    G        0      0        2 
   7   chr7_51248983     ASom    A    G        0      0        2 
   7   chr7_51248983     HCab    A    G        1      2        2 
   7   chr7_51248983     HPrz    A    G        1      2        2 
   7   chr7_51248983     ZBoe    A    G        0      0        2 
   7   chr7_51248983     ZGre    A    G        0      0        2 
   7   chr7_51248983     ZHar    A    G        0      0        2 
   7   chr7_51248983   Sample    A    G        1      2        2 
   7   chr7_51252125     AAsi    G    A        0      0        2 
   7   chr7_51252125     AKia    G    A        0      0        2 
   7   chr7_51252125     AOna    G    A        0      0        2 
   7   chr7_51252125     ASom    G    A        0      0        2 
   7   chr7_51252125     HCab    G    A        1      2        2 
   7   chr7_51252125     HPrz    G    A        1      2        2 
   7   chr7_51252125     ZBoe    G    A        0      0        2 
   7   chr7_51252125     ZGre    G    A        0      0        2 
   7   chr7_51252125     ZHar    G    A        0      0        2 
   7   chr7_51252125   Sample    G    A        1      2        2 
   7   chr7_51272038     AAsi    G    A        0      0        2 
   7   chr7_51272038     AKia    G    A        0      0        2 
   7   chr7_51272038     AOna    G    A        0      0        2 
   7   chr7_51272038     ASom    G    A        0      0        2 
   7   chr7_51272038     HCab    G    A        1      2        2 
   7   chr7_51272038     HPrz    G    A      0.5      1        2 
   7   chr7_51272038     ZBoe    G    A        0      0        2 
   7   chr7_51272038     ZGre    G    A        0      0        2 
   7   chr7_51272038     ZHar    G    A        0      0        2 
   7   chr7_51272038   Sample    G    A        0      0        2 
   7   chr7_51330960     AAsi    G    A        0      0        2 
   7   chr7_51330960     AKia    G    A        0      0        2 
   7   chr7_51330960     AOna    G    A        0      0        2 
   7   chr7_51330960     ASom    G    A        0      0        2 
   7   chr7_51330960     HCab    G    A        1      2        2 
   7   chr7_51330960     HPrz    G    A        1      2        2 
   7   chr7_51330960     ZBoe    G    A        0      0        2 
   7   chr7_51330960     ZGre    G    A        0      0        2 
   7   chr7_51330960     ZHar    G    A        0      0        2 
   7   chr7_51330960   Sample    G    A        1      2        2 
   7   chr7_51346661     AAsi    G    T        0      0        2 
   7   chr7_51346661     AKia    G    T        0      0        2 
   7   chr7_51346661     AOna    G    T        0      0        2 
   7   chr7_51346661     ASom    G    T        0      0        2 
   7   chr7_51346661     HCab    G    T        1      2        2 
   7   chr7_51346661     HPrz    G    T        1      2        2 
   7   chr7_51346661     ZBoe    G    T        0      0        2 
   7   chr7_51346661     ZGre    G    T        0      0        2 
   7   chr7_51346661     ZHar    G    T        0      0        2 
   7   chr7_51346661   Sample    G    T        1      2        2 
   7   chr7_51374252     AAsi    C    G        0      0        2 
   7   chr7_51374252     AKia    C    G        0      0        2 
   7   chr7_51374252     AOna    C    G        1      2        2 
   7   chr7_51374252     ASom    C    G        0      0        2 
   7   chr7_51374252     HCab    C    G        0      0        2 
   7   chr7_51374252     HPrz    C    G        0      0        2 
   7   chr7_51374252     ZBoe    C    G        0      0        2 
   7   chr7_51374252     ZGre    C    G        0      0        2 
   7   chr7_51374252     ZHar    C    G        0      0        2 
   7   chr7_51374252   Sample    C    G        0      0        2 
   7   chr7_51384508     AAsi    G    A        0      0        2 
   7   chr7_51384508     AKia    G    A        0      0        2 
   7   chr7_51384508     AOna    G    A        0      0        2 
   7   chr7_51384508     ASom    G    A        0      0        2 
   7   chr7_51384508     HCab    G    A        1      2        2 
   7   chr7_51384508     HPrz    G    A        1      2        2 
   7   chr7_51384508     ZBoe    G    A        0      0        2 
   7   chr7_51384508     ZGre    G    A        0      0        2 
   7   chr7_51384508     ZHar    G    A        0      0        2 
   7   chr7_51384508   Sample    G    A        1      2        2 
   7   chr7_51413020     AAsi    T    G        0      0        2 
   7   chr7_51413020     AKia    T    G        0      0        2 
   7   chr7_51413020     AOna    T    G        0      0        2 
   7   chr7_51413020     ASom    T    G        0      0        2 
   7   chr7_51413020     HCab    T    G        0      0        2 
   7   chr7_51413020     HPrz    T    G        0      0        2 
   7   chr7_51413020     ZBoe    T    G        1      2        2 
   7   chr7_51413020     ZGre    T    G        1      2        2 
   7   chr7_51413020     ZHar    T    G        0      0        2 
   7   chr7_51413020   Sample    T    G        0      0        2 
   7   chr7_51425921     AAsi    C    T        0      0        2 
   7   chr7_51425921     AKia    C    T        0      0        2 
   7   chr7_51425921     AOna    C    T        0      0        2 
   7   chr7_51425921     ASom    C    T        0      0        2 
   7   chr7_51425921     HCab    C    T        0      0        2 
   7   chr7_51425921     HPrz    C    T        0      0        2 
   7   chr7_51425921     ZBoe    C    T      0.5      1        2 
   7   chr7_51425921     ZGre    C    T        0      0        2 
   7   chr7_51425921     ZHar    C    T        0      0        2 
   7   chr7_51425921   Sample    C    T        0      0        2 
   7   chr7_51427131     AAsi    C    T        1      2        2 
   7   chr7_51427131     AKia    C    T        0      0        2 
   7   chr7_51427131     AOna    C    T        0      0        2 
   7   chr7_51427131     ASom    C    T        0      0        2 
   7   chr7_51427131     HCab    C    T        0      0        2 
   7   chr7_51427131     HPrz    C    T        0      0        2 
   7   chr7_51427131     ZBoe    C    T        0      0        2 
   7   chr7_51427131     ZGre    C    T        0      0        2 
   7   chr7_51427131     ZHar    C    T        0      0        2 
   7   chr7_51427131   Sample    C    T        0      0        2 
   7   chr7_51428818     AAsi    T    C        0      0        2 
   7   chr7_51428818     AKia    T    C        0      0        2 
   7   chr7_51428818     AOna    T    C        0      0        2 
   7   chr7_51428818     ASom    T    C        0      0        2 
   7   chr7_51428818     HCab    T    C      0.5      1        2 
   7   chr7_51428818     HPrz    T    C        1      2        2 
   7   chr7_51428818     ZBoe    T    C        0      0        2 
   7   chr7_51428818     ZGre    T    C        0      0        2 
   7   chr7_51428818     ZHar    T    C        0      0        2 
   7   chr7_51428818   Sample    T    C        1      2        2 
   7   chr7_51428887     AAsi    G    C        0      0        2 
   7   chr7_51428887     AKia    G    C        1      2        2 
   7   chr7_51428887     AOna    G    C        0      0        2 
   7   chr7_51428887     ASom    G    C        0      0        2 
   7   chr7_51428887     HCab    G    C        0      0        2 
   7   chr7_51428887     HPrz    G    C        0      0        2 
   7   chr7_51428887     ZBoe    G    C        0      0        2 
   7   chr7_51428887     ZGre    G    C        0      0        2 
   7   chr7_51428887     ZHar    G    C        0      0        2 
   7   chr7_51428887   Sample    G    C        0      0        2 
   7   chr7_51435640     AAsi    A    G        0      0        2 
   7   chr7_51435640     AKia    A    G        0      0        2 
   7   chr7_51435640     AOna    A    G        0      0        2 
   7   chr7_51435640     ASom    A    G        0      0        2 
   7   chr7_51435640     HCab    A    G        1      2        2 
   7   chr7_51435640     HPrz    A    G        1      2        2 
   7   chr7_51435640     ZBoe    A    G        0      0        2 
   7   chr7_51435640     ZGre    A    G        0      0        2 
   7   chr7_51435640     ZHar    A    G        0      0        2 
   7   chr7_51435640   Sample    A    G        1      2        2 
   7   chr7_51450284     AAsi    A    G        0      0        2 
   7   chr7_51450284     AKia    A    G        0      0        2 
   7   chr7_51450284     AOna    A    G        0      0        2 
   7   chr7_51450284     ASom    A    G        0      0        2 
   7   chr7_51450284     HCab    A    G        1      2        2 
   7   chr7_51450284     HPrz    A    G        1      2        2 
   7   chr7_51450284     ZBoe    A    G        0      0        2 
   7   chr7_51450284     ZGre    A    G        0      0        2 
   7   chr7_51450284     ZHar    A    G        0      0        2 
   7   chr7_51450284   Sample    A    G        1      2        2 
   7   chr7_51459292     AAsi    T    C        0      0        2 
   7   chr7_51459292     AKia    T    C        0      0        2 
   7   chr7_51459292     AOna    T    C        0      0        2 
   7   chr7_51459292     ASom    T    C        0      0        2 
   7   chr7_51459292     HCab    T    C        0      0        2 
   7   chr7_51459292     HPrz    T    C        0      0        2 
   7   chr7_51459292     ZBoe    T    C      0.5      1        2 
   7   chr7_51459292     ZGre    T    C        0      0        2 
   7   chr7_51459292     ZHar    T    C        0      0        2 
   7   chr7_51459292   Sample    T    C        0      0        2 
   7   chr7_51462019     AAsi    T    C        0      0        2 
   7   chr7_51462019     AKia    T    C        0      0        2 
   7   chr7_51462019     AOna    T    C      0.5      1        2 
   7   chr7_51462019     ASom    T    C        0      0        2 
   7   chr7_51462019     HCab    T    C        0      0        2 
   7   chr7_51462019     HPrz    T    C        0      0        2 
   7   chr7_51462019     ZBoe    T    C        0      0        2 
   7   chr7_51462019     ZGre    T    C        0      0        2 
   7   chr7_51462019     ZHar    T    C        0      0        2 
   7   chr7_51462019   Sample    T    C        0      0        2 
   7   chr7_51467660     AAsi    A    G        0      0        2 
   7   chr7_51467660     AKia    A    G        0      0        2 
   7   chr7_51467660     AOna    A    G        0      0        2 
   7   chr7_51467660     ASom    A    G      0.5      1        2 
   7   chr7_51467660     HCab    A    G        0      0        2 
   7   chr7_51467660     HPrz    A    G        0      0        2 
   7   chr7_51467660     ZBoe    A    G        0      0        2 
   7   chr7_51467660     ZGre    A    G        0      0        2 
   7   chr7_51467660     ZHar    A    G        0      0        2 
   7   chr7_51467660   Sample    A    G        0      0        2 
   7   chr7_51472551     AAsi    T    C        0      0        2 
   7   chr7_51472551     AKia    T    C        0      0        2 
   7   chr7_51472551     AOna    T    C        0      0        2 
   7   chr7_51472551     ASom    T    C        0      0        2 
   7   chr7_51472551     HCab    T    C        0      0        2 
   7   chr7_51472551     HPrz    T    C        0      0        2 
   7   chr7_51472551     ZBoe    T    C      0.5      1        2 
   7   chr7_51472551     ZGre    T    C        0      0        2 
   7   chr7_51472551     ZHar    T    C        0      0        2 
   7   chr7_51472551   Sample    T    C        0      0        2 
   7   chr7_51475892     AAsi    G    C        0      0        2 
   7   chr7_51475892     AKia    G    C        0      0        2 
   7   chr7_51475892     AOna    G    C        0      0        2 
   7   chr7_51475892     ASom    G    C        0      0        2 
   7   chr7_51475892     HCab    G    C        1      2        2 
   7   chr7_51475892     HPrz    G    C        1      2        2 
   7   chr7_51475892     ZBoe    G    C        0      0        2 
   7   chr7_51475892     ZGre    G    C        0      0        2 
   7   chr7_51475892     ZHar    G    C        0      0        2 
   7   chr7_51475892   Sample    G    C        1      2        2 
   7   chr7_51479254     AAsi    G    A        0      0        2 
   7   chr7_51479254     AKia    G    A        1      2        2 
   7   chr7_51479254     AOna    G    A      0.5      1        2 
   7   chr7_51479254     ASom    G    A        0      0        2 
   7   chr7_51479254     HCab    G    A        0      0        2 
   7   chr7_51479254     HPrz    G    A        0      0        2 
   7   chr7_51479254     ZBoe    G    A        0      0        2 
   7   chr7_51479254     ZGre    G    A        0      0        2 
   7   chr7_51479254     ZHar    G    A        0      0        2 
   7   chr7_51479254   Sample    G    A        0      0        2 
   7   chr7_51483668     AAsi    A    G      0.5      1        2 
   7   chr7_51483668     AKia    A    G        0      0        2 
   7   chr7_51483668     AOna    A    G        0      0        2 
   7   chr7_51483668     ASom    A    G        0      0        2 
   7   chr7_51483668     HCab    A    G        0      0        2 
   7   chr7_51483668     HPrz    A    G        0      0        2 
   7   chr7_51483668     ZBoe    A    G        0      0        2 
   7   chr7_51483668     ZGre    A    G        0      0        2 
   7   chr7_51483668     ZHar    A    G        0      0        2 
   7   chr7_51483668   Sample    A    G        0      0        2 
   7   chr7_51487794     AAsi    C    A        0      0        2 
   7   chr7_51487794     AKia    C    A        0      0        2 
   7   chr7_51487794     AOna    C    A        0      0        2 
   7   chr7_51487794     ASom    C    A        0      0        2 
   7   chr7_51487794     HCab    C    A        0      0        2 
   7   chr7_51487794     HPrz    C    A        0      0        2 
   7   chr7_51487794     ZBoe    C    A        0      0        2 
   7   chr7_51487794     ZGre    C    A        0      0        2 
   7   chr7_51487794     ZHar    C    A        1      2        2 
   7   chr7_51487794   Sample    C    A        0      0        2 
   7   chr7_51487962     AAsi    T    C        0      0        2 
   7   chr7_51487962     AKia    T    C        0      0        2 
   7   chr7_51487962     AOna    T    C        0      0        2 
   7   chr7_51487962     ASom    T    C      0.5      1        2 
   7   chr7_51487962     HCab    T    C        0      0        2 
   7   chr7_51487962     HPrz    T    C        0      0        2 
   7   chr7_51487962     ZBoe    T    C        0      0        2 
   7   chr7_51487962     ZGre    T    C        0      0        2 
   7   chr7_51487962     ZHar    T    C        0      0        2 
   7   chr7_51487962   Sample    T    C        0      0        2 
   7   chr7_51499881     AAsi    G    A        0      0        2 
   7   chr7_51499881     AKia    G    A        0      0        2 
   7   chr7_51499881     AOna    G    A      0.5      1        2 
   7   chr7_51499881     ASom    G    A        0      0        2 
   7   chr7_51499881     HCab    G    A        0      0        2 
   7   chr7_51499881     HPrz    G    A        0      0        2 
   7   chr7_51499881     ZBoe    G    A        0      0        2 
   7   chr7_51499881     ZGre    G    A        0      0        2 
   7   chr7_51499881     ZHar    G    A        0      0        2 
   7   chr7_51499881   Sample    G    A        0      0        2 
   7   chr7_51500827     AAsi    G    A        0      0        2 
   7   chr7_51500827     AKia    G    A        0      0        2 
   7   chr7_51500827     AOna    G    A      0.5      1        2 
   7   chr7_51500827     ASom    G    A        0      0        2 
   7   chr7_51500827     HCab    G    A        0      0        2 
   7   chr7_51500827     HPrz    G    A        0      0        2 
   7   chr7_51500827     ZBoe    G    A        0      0        2 
   7   chr7_51500827     ZGre    G    A        0      0        2 
   7   chr7_51500827     ZHar    G    A        0      0        2 
   7   chr7_51500827   Sample    G    A        0      0        2 
   7   chr7_51502298     AAsi    C    T        0      0        2 
   7   chr7_51502298     AKia    C    T        0      0        2 
   7   chr7_51502298     AOna    C    T        0      0        2 
   7   chr7_51502298     ASom    C    T        0      0        2 
   7   chr7_51502298     HCab    C    T        1      2        2 
   7   chr7_51502298     HPrz    C    T        1      2        2 
   7   chr7_51502298     ZBoe    C    T        0      0        2 
   7   chr7_51502298     ZGre    C    T        0      0        2 
   7   chr7_51502298     ZHar    C    T        0      0        2 
   7   chr7_51502298   Sample    C    T        1      2        2 
   7   chr7_51502382     AAsi    G    A        0      0        2 
   7   chr7_51502382     AKia    G    A        0      0        2 
   7   chr7_51502382     AOna    G    A        0      0        2 
   7   chr7_51502382     ASom    G    A        0      0        2 
   7   chr7_51502382     HCab    G    A        1      2        2 
   7   chr7_51502382     HPrz    G    A        1      2        2 
   7   chr7_51502382     ZBoe    G    A        0      0        2 
   7   chr7_51502382     ZGre    G    A        0      0        2 
   7   chr7_51502382     ZHar    G    A        0      0        2 
   7   chr7_51502382   Sample    G    A        1      2        2 
   7   chr7_51505303     AAsi    C    A        0      0        2 
   7   chr7_51505303     AKia    C    A        0      0        2 
   7   chr7_51505303     AOna    C    A        0      0        2 
   7   chr7_51505303     ASom    C    A        0      0        2 
   7   chr7_51505303     HCab    C    A      0.5      1        2 
   7   chr7_51505303     HPrz    C    A        1      2        2 
   7   chr7_51505303     ZBoe    C    A        0      0        2 
   7   chr7_51505303     ZGre    C    A        0      0        2 
   7   chr7_51505303     ZHar    C    A        0      0        2 
   7   chr7_51505303   Sample    C    A        1      2        2 
   7   chr7_51505931     AAsi    T    C        0      0        2 
   7   chr7_51505931     AKia    T    C        0      0        2 
   7   chr7_51505931     AOna    T    C        0      0        2 
   7   chr7_51505931     ASom    T    C        0      0        2 
   7   chr7_51505931     HCab    T    C        0      0        2 
   7   chr7_51505931     HPrz    T    C        0      0        2 
   7   chr7_51505931     ZBoe    T    C      0.5      1        2 
   7   chr7_51505931     ZGre    T    C        0      0        2 
   7   chr7_51505931     ZHar    T    C        0      0        2 
   7   chr7_51505931   Sample    T    C        0      0        2 
   7   chr7_51510787     AAsi    T    C        1      2        2 
   7   chr7_51510787     AKia    T    C        0      0        2 
   7   chr7_51510787     AOna    T    C        0      0        2 
   7   chr7_51510787     ASom    T    C        1      2        2 
   7   chr7_51510787     HCab    T    C        0      0        2 
   7   chr7_51510787     HPrz    T    C        0      0        2 
   7   chr7_51510787     ZBoe    T    C        0      0        2 
   7   chr7_51510787     ZGre    T    C        0      0        2 
   7   chr7_51510787     ZHar    T    C        0      0        2 
   7   chr7_51510787   Sample    T    C        0      0        2 
   7   chr7_51525561     AAsi    G    C        1      2        2 
   7   chr7_51525561     AKia    G    C        0      0        2 
   7   chr7_51525561     AOna    G    C        0      0        2 
   7   chr7_51525561     ASom    G    C        0      0        2 
   7   chr7_51525561     HCab    G    C        0      0        2 
   7   chr7_51525561     HPrz    G    C        0      0        2 
   7   chr7_51525561     ZBoe    G    C        0      0        2 
   7   chr7_51525561     ZGre    G    C        0      0        2 
   7   chr7_51525561     ZHar    G    C        0      0        2 
   7   chr7_51525561   Sample    G    C        0      0        2 
   7   chr7_51528653     AAsi    T    C        1      2        2 
   7   chr7_51528653     AKia    T    C        0      0        2 
   7   chr7_51528653     AOna    T    C        0      0        2 
   7   chr7_51528653     ASom    T    C        1      2        2 
   7   chr7_51528653     HCab    T    C        0      0        2 
   7   chr7_51528653     HPrz    T    C        0      0        2 
   7   chr7_51528653     ZBoe    T    C        0      0        2 
   7   chr7_51528653     ZGre    T    C        0      0        2 
   7   chr7_51528653     ZHar    T    C        0      0        2 
   7   chr7_51528653   Sample    T    C        0      0        2 
   7   chr7_51529525     AAsi    T    G        0      0        2 
   7   chr7_51529525     AKia    T    G        0      0        2 
   7   chr7_51529525     AOna    T    G        0      0        2 
   7   chr7_51529525     ASom    T    G        0      0        2 
   7   chr7_51529525     HCab    T    G        1      2        2 
   7   chr7_51529525     HPrz    T    G        1      2        2 
   7   chr7_51529525     ZBoe    T    G        0      0        2 
   7   chr7_51529525     ZGre    T    G        0      0        2 
   7   chr7_51529525     ZHar    T    G        0      0        2 
   7   chr7_51529525   Sample    T    G        1      2        2 
   7   chr7_51536121     AAsi    G    A        1      2        2 
   7   chr7_51536121     AKia    G    A        0      0        2 
   7   chr7_51536121     AOna    G    A        0      0        2 
   7   chr7_51536121     ASom    G    A        1      2        2 
   7   chr7_51536121     HCab    G    A        0      0        2 
   7   chr7_51536121     HPrz    G    A        0      0        2 
   7   chr7_51536121     ZBoe    G    A        0      0        2 
   7   chr7_51536121     ZGre    G    A        0      0        2 
   7   chr7_51536121     ZHar    G    A        1      2        2 
   7   chr7_51536121   Sample    G    A        0      0        2 
   7   chr7_51536793     AAsi    A    G        0      0        2 
   7   chr7_51536793     AKia    A    G        1      2        2 
   7   chr7_51536793     AOna    A    G      0.5      1        2 
   7   chr7_51536793     ASom    A    G        0      0        2 
   7   chr7_51536793     HCab    A    G        0      0        2 
   7   chr7_51536793     HPrz    A    G        0      0        2 
   7   chr7_51536793     ZBoe    A    G        1      2        2 
   7   chr7_51536793     ZGre    A    G        1      2        2 
   7   chr7_51536793     ZHar    A    G        0      0        2 
   7   chr7_51536793   Sample    A    G        0      0        2 
   7   chr7_51545741     AAsi    A    G        0      0        2 
   7   chr7_51545741     AKia    A    G        0      0        2 
   7   chr7_51545741     AOna    A    G        0      0        2 
   7   chr7_51545741     ASom    A    G      0.5      1        2 
   7   chr7_51545741     HCab    A    G        0      0        2 
   7   chr7_51545741     HPrz    A    G        0      0        2 
   7   chr7_51545741     ZBoe    A    G        0      0        2 
   7   chr7_51545741     ZGre    A    G        0      0        2 
   7   chr7_51545741     ZHar    A    G        0      0        2 
   7   chr7_51545741   Sample    A    G        0      0        2 
   7   chr7_51568925     AAsi    G    T        0      0        2 
   7   chr7_51568925     AKia    G    T        0      0        2 
   7   chr7_51568925     AOna    G    T        0      0        2 
   7   chr7_51568925     ASom    G    T        0      0        2 
   7   chr7_51568925     HCab    G    T        1      2        2 
   7   chr7_51568925     HPrz    G    T        1      2        2 
   7   chr7_51568925     ZBoe    G    T        0      0        2 
   7   chr7_51568925     ZGre    G    T        0      0        2 
   7   chr7_51568925     ZHar    G    T        0      0        2 
   7   chr7_51568925   Sample    G    T        1      2        2 
   7   chr7_51569256     AAsi    T    C        0      0        2 
   7   chr7_51569256     AKia    T    C        0      0        2 
   7   chr7_51569256     AOna    T    C        0      0        2 
   7   chr7_51569256     ASom    T    C      0.5      1        2 
   7   chr7_51569256     HCab    T    C        0      0        2 
   7   chr7_51569256     HPrz    T    C        0      0        2 
   7   chr7_51569256     ZBoe    T    C        0      0        2 
   7   chr7_51569256     ZGre    T    C        0      0        2 
   7   chr7_51569256     ZHar    T    C        0      0        2 
   7   chr7_51569256   Sample    T    C        0      0        2 
   7   chr7_51577292     AAsi    G    A        1      2        2 
   7   chr7_51577292     AKia    G    A        0      0        2 
   7   chr7_51577292     AOna    G    A        0      0        2 
   7   chr7_51577292     ASom    G    A        1      2        2 
   7   chr7_51577292     HCab    G    A        0      0        2 
   7   chr7_51577292     HPrz    G    A        0      0        2 
   7   chr7_51577292     ZBoe    G    A        0      0        2 
   7   chr7_51577292     ZGre    G    A        0      0        2 
   7   chr7_51577292     ZHar    G    A        0      0        2 
   7   chr7_51577292   Sample    G    A        0      0        2 
   7   chr7_51587270     AAsi    T    C        0      0        2 
   7   chr7_51587270     AKia    T    C        1      2        2 
   7   chr7_51587270     AOna    T    C        0      0        2 
   7   chr7_51587270     ASom    T    C        0      0        2 
   7   chr7_51587270     HCab    T    C        0      0        2 
   7   chr7_51587270     HPrz    T    C        0      0        2 
   7   chr7_51587270     ZBoe    T    C        0      0        2 
   7   chr7_51587270     ZGre    T    C        0      0        2 
   7   chr7_51587270     ZHar    T    C        0      0        2 
   7   chr7_51587270   Sample    T    C        0      0        2 
   7   chr7_51600484     AAsi    G    A        0      0        2 
   7   chr7_51600484     AKia    G    A        0      0        2 
   7   chr7_51600484     AOna    G    A        0      0        2 
   7   chr7_51600484     ASom    G    A        0      0        2 
   7   chr7_51600484     HCab    G    A        1      2        2 
   7   chr7_51600484     HPrz    G    A        1      2        2 
   7   chr7_51600484     ZBoe    G    A        0      0        2 
   7   chr7_51600484     ZGre    G    A        0      0        2 
   7   chr7_51600484     ZHar    G    A        0      0        2 
   7   chr7_51600484   Sample    G    A        1      2        2 
   7   chr7_51600998     AAsi    T    C        0      0        2 
   7   chr7_51600998     AKia    T    C        1      2        2 
   7   chr7_51600998     AOna    T    C      0.5      1        2 
   7   chr7_51600998     ASom    T    C        0      0        2 
   7   chr7_51600998     HCab    T    C        0      0        2 
   7   chr7_51600998     HPrz    T    C        0      0        2 
   7   chr7_51600998     ZBoe    T    C        0      0        2 
   7   chr7_51600998     ZGre    T    C        0      0        2 
   7   chr7_51600998     ZHar    T    C        0      0        2 
   7   chr7_51600998   Sample    T    C        0      0        2 
   7   chr7_51601931     AAsi    G    A        0      0        2 
   7   chr7_51601931     AKia    G    A        1      2        2 
   7   chr7_51601931     AOna    G    A      0.5      1        2 
   7   chr7_51601931     ASom    G    A        0      0        2 
   7   chr7_51601931     HCab    G    A        0      0        2 
   7   chr7_51601931     HPrz    G    A        0      0        2 
   7   chr7_51601931     ZBoe    G    A        0      0        2 
   7   chr7_51601931     ZGre    G    A        0      0        2 
   7   chr7_51601931     ZHar    G    A        0      0        2 
   7   chr7_51601931   Sample    G    A        0      0        2 
   7   chr7_51602321     AAsi    A    C        0      0        2 
   7   chr7_51602321     AKia    A    C        0      0        2 
   7   chr7_51602321     AOna    A    C      0.5      1        2 
   7   chr7_51602321     ASom    A    C        0      0        2 
   7   chr7_51602321     HCab    A    C        0      0        2 
   7   chr7_51602321     HPrz    A    C        0      0        2 
   7   chr7_51602321     ZBoe    A    C        0      0        2 
   7   chr7_51602321     ZGre    A    C        0      0        2 
   7   chr7_51602321     ZHar    A    C        0      0        2 
   7   chr7_51602321   Sample    A    C        0      0        2 
   7   chr7_51608363     AAsi    A    G        0      0        2 
   7   chr7_51608363     AKia    A    G        0      0        2 
   7   chr7_51608363     AOna    A    G        0      0        2 
   7   chr7_51608363     ASom    A    G        0      0        2 
   7   chr7_51608363     HCab    A    G        1      2        2 
   7   chr7_51608363     HPrz    A    G        1      2        2 
   7   chr7_51608363     ZBoe    A    G        0      0        2 
   7   chr7_51608363     ZGre    A    G        0      0        2 
   7   chr7_51608363     ZHar    A    G        0      0        2 
   7   chr7_51608363   Sample    A    G        1      2        2 
   7   chr7_51620542     AAsi    A    G        0      0        2 
   7   chr7_51620542     AKia    A    G        0      0        2 
   7   chr7_51620542     AOna    A    G        0      0        2 
   7   chr7_51620542     ASom    A    G        0      0        2 
   7   chr7_51620542     HCab    A    G        1      2        2 
   7   chr7_51620542     HPrz    A    G        1      2        2 
   7   chr7_51620542     ZBoe    A    G        0      0        2 
   7   chr7_51620542     ZGre    A    G        0      0        2 
   7   chr7_51620542     ZHar    A    G        0      0        2 
   7   chr7_51620542   Sample    A    G        1      2        2 
   7   chr7_51623885     AAsi    C    T        0      0        2 
   7   chr7_51623885     AKia    C    T        0      0        2 
   7   chr7_51623885     AOna    C    T        0      0        2 
   7   chr7_51623885     ASom    C    T      0.5      1        2 
   7   chr7_51623885     HCab    C    T        0      0        2 
   7   chr7_51623885     HPrz    C    T        0      0        2 
   7   chr7_51623885     ZBoe    C    T        0      0        2 
   7   chr7_51623885     ZGre    C    T        0      0        2 
   7   chr7_51623885     ZHar    C    T        0      0        2 
   7   chr7_51623885   Sample    C    T        0      0        2 
   7   chr7_51639679     AAsi    G    A        0      0        2 
   7   chr7_51639679     AKia    G    A        0      0        2 
   7   chr7_51639679     AOna    G    A        0      0        2 
   7   chr7_51639679     ASom    G    A        0      0        2 
   7   chr7_51639679     HCab    G    A        1      2        2 
   7   chr7_51639679     HPrz    G    A        1      2        2 
   7   chr7_51639679     ZBoe    G    A        0      0        2 
   7   chr7_51639679     ZGre    G    A        0      0        2 
   7   chr7_51639679     ZHar    G    A        0      0        2 
   7   chr7_51639679   Sample    G    A        1      2        2 
   7   chr7_51646755     AAsi    T    C        0      0        2 
   7   chr7_51646755     AKia    T    C        0      0        2 
   7   chr7_51646755     AOna    T    C        0      0        2 
   7   chr7_51646755     ASom    T    C        0      0        2 
   7   chr7_51646755     HCab    T    C        0      0        2 
   7   chr7_51646755     HPrz    T    C        0      0        2 
   7   chr7_51646755     ZBoe    T    C      0.5      1        2 
   7   chr7_51646755     ZGre    T    C        0      0        2 
   7   chr7_51646755     ZHar    T    C        0      0        2 
   7   chr7_51646755   Sample    T    C        0      0        2 
   7   chr7_51651574     AAsi    T    A        0      0        2 
   7   chr7_51651574     AKia    T    A        0      0        2 
   7   chr7_51651574     AOna    T    A        0      0        2 
   7   chr7_51651574     ASom    T    A        0      0        2 
   7   chr7_51651574     HCab    T    A        1      2        2 
   7   chr7_51651574     HPrz    T    A        1      2        2 
   7   chr7_51651574     ZBoe    T    A        0      0        2 
   7   chr7_51651574     ZGre    T    A        0      0        2 
   7   chr7_51651574     ZHar    T    A        0      0        2 
   7   chr7_51651574   Sample    T    A        1      2        2 
   7   chr7_51659631     AAsi    T    C        1      2        2 
   7   chr7_51659631     AKia    T    C        0      0        2 
   7   chr7_51659631     AOna    T    C        0      0        2 
   7   chr7_51659631     ASom    T    C        1      2        2 
   7   chr7_51659631     HCab    T    C        0      0        2 
   7   chr7_51659631     HPrz    T    C        0      0        2 
   7   chr7_51659631     ZBoe    T    C        0      0        2 
   7   chr7_51659631     ZGre    T    C        0      0        2 
   7   chr7_51659631     ZHar    T    C        0      0        2 
   7   chr7_51659631   Sample    T    C        0      0        2 
   7   chr7_51680293     AAsi    A    G        0      0        2 
   7   chr7_51680293     AKia    A    G        0      0        2 
   7   chr7_51680293     AOna    A    G        0      0        2 
   7   chr7_51680293     ASom    A    G        0      0        2 
   7   chr7_51680293     HCab    A    G        1      2        2 
   7   chr7_51680293     HPrz    A    G        1      2        2 
   7   chr7_51680293     ZBoe    A    G        0      0        2 
   7   chr7_51680293     ZGre    A    G        0      0        2 
   7   chr7_51680293     ZHar    A    G        0      0        2 
   7   chr7_51680293   Sample    A    G        1      2        2 
   7   chr7_51684630     AAsi    C    A        0      0        2 
   7   chr7_51684630     AKia    C    A        0      0        2 
   7   chr7_51684630     AOna    C    A        0      0        2 
   7   chr7_51684630     ASom    C    A        0      0        2 
   7   chr7_51684630     HCab    C    A        0      0        2 
   7   chr7_51684630     HPrz    C    A        0      0        2 
   7   chr7_51684630     ZBoe    C    A      0.5      1        2 
   7   chr7_51684630     ZGre    C    A        0      0        2 
   7   chr7_51684630     ZHar    C    A        0      0        2 
   7   chr7_51684630   Sample    C    A        0      0        2 
   7   chr7_51739193     AAsi    C    T        0      0        2 
   7   chr7_51739193     AKia    C    T        0      0        2 
   7   chr7_51739193     AOna    C    T        0      0        2 
   7   chr7_51739193     ASom    C    T        0      0        2 
   7   chr7_51739193     HCab    C    T        0      0        2 
   7   chr7_51739193     HPrz    C    T      0.5      1        2 
   7   chr7_51739193     ZBoe    C    T        0      0        2 
   7   chr7_51739193     ZGre    C    T        0      0        2 
   7   chr7_51739193     ZHar    C    T        0      0        2 
   7   chr7_51739193   Sample    C    T        0      0        2 
   7   chr7_51741343     AAsi    A    G        0      0        2 
   7   chr7_51741343     AKia    A    G        1      2        2 
   7   chr7_51741343     AOna    A    G        1      2        2 
   7   chr7_51741343     ASom    A    G        0      0        2 
   7   chr7_51741343     HCab    A    G        0      0        2 
   7   chr7_51741343     HPrz    A    G        0      0        2 
   7   chr7_51741343     ZBoe    A    G        0      0        2 
   7   chr7_51741343     ZGre    A    G        0      0        2 
   7   chr7_51741343     ZHar    A    G        0      0        2 
   7   chr7_51741343   Sample    A    G        0      0        2 
   7   chr7_51746194     AAsi    A    G        0      0        2 
   7   chr7_51746194     AKia    A    G        0      0        2 
   7   chr7_51746194     AOna    A    G        0      0        2 
   7   chr7_51746194     ASom    A    G        0      0        2 
   7   chr7_51746194     HCab    A    G        0      0        2 
   7   chr7_51746194     HPrz    A    G        0      0        2 
   7   chr7_51746194     ZBoe    A    G        0      0        2 
   7   chr7_51746194     ZGre    A    G        0      0        2 
   7   chr7_51746194     ZHar    A    G        1      2        2 
   7   chr7_51746194   Sample    A    G        0      0        2 
   7   chr7_51767344     AAsi    T    A        0      0        2 
   7   chr7_51767344     AKia    T    A        1      2        2 
   7   chr7_51767344     AOna    T    A        0      0        2 
   7   chr7_51767344     ASom    T    A        0      0        2 
   7   chr7_51767344     HCab    T    A        0      0        2 
   7   chr7_51767344     HPrz    T    A        0      0        2 
   7   chr7_51767344     ZBoe    T    A        0      0        2 
   7   chr7_51767344     ZGre    T    A        0      0        2 
   7   chr7_51767344     ZHar    T    A        0      0        2 
   7   chr7_51767344   Sample    T    A        0      0        2 
   7   chr7_51770175     AAsi    A    C        0      0        2 
   7   chr7_51770175     AKia    A    C        0      0        2 
   7   chr7_51770175     AOna    A    C        0      0        2 
   7   chr7_51770175     ASom    A    C        0      0        2 
   7   chr7_51770175     HCab    A    C        1      2        2 
   7   chr7_51770175     HPrz    A    C        1      2        2 
   7   chr7_51770175     ZBoe    A    C        0      0        2 
   7   chr7_51770175     ZGre    A    C        0      0        2 
   7   chr7_51770175     ZHar    A    C        0      0        2 
   7   chr7_51770175   Sample    A    C        1      2        2 
   7   chr7_51772897     AAsi    G    A        0      0        2 
   7   chr7_51772897     AKia    G    A        0      0        2 
   7   chr7_51772897     AOna    G    A        0      0        2 
   7   chr7_51772897     ASom    G    A        0      0        2 
   7   chr7_51772897     HCab    G    A      0.5      1        2 
   7   chr7_51772897     HPrz    G    A        1      2        2 
   7   chr7_51772897     ZBoe    G    A        0      0        2 
   7   chr7_51772897     ZGre    G    A        0      0        2 
   7   chr7_51772897     ZHar    G    A        0      0        2 
   7   chr7_51772897   Sample    G    A        1      2        2 
   7   chr7_51774178     AAsi    C    T        0      0        2 
   7   chr7_51774178     AKia    C    T        0      0        2 
   7   chr7_51774178     AOna    C    T      0.5      1        2 
   7   chr7_51774178     ASom    C    T        0      0        2 
   7   chr7_51774178     HCab    C    T        0      0        2 
   7   chr7_51774178     HPrz    C    T        0      0        2 
   7   chr7_51774178     ZBoe    C    T        0      0        2 
   7   chr7_51774178     ZGre    C    T        0      0        2 
   7   chr7_51774178     ZHar    C    T        0      0        2 
   7   chr7_51774178   Sample    C    T        0      0        2 
   7   chr7_51775174     AAsi    C    T        0      0        2 
   7   chr7_51775174     AKia    C    T        0      0        2 
   7   chr7_51775174     AOna    C    T        0      0        2 
   7   chr7_51775174     ASom    C    T        0      0        2 
   7   chr7_51775174     HCab    C    T        1      2        2 
   7   chr7_51775174     HPrz    C    T        1      2        2 
   7   chr7_51775174     ZBoe    C    T        0      0        2 
   7   chr7_51775174     ZGre    C    T        0      0        2 
   7   chr7_51775174     ZHar    C    T        0      0        2 
   7   chr7_51775174   Sample    C    T        1      2        2 
   7   chr7_51786058     AAsi    C    G        0      0        2 
   7   chr7_51786058     AKia    C    G        0      0        2 
   7   chr7_51786058     AOna    C    G        0      0        2 
   7   chr7_51786058     ASom    C    G        0      0        2 
   7   chr7_51786058     HCab    C    G      0.5      1        2 
   7   chr7_51786058     HPrz    C    G        1      2        2 
   7   chr7_51786058     ZBoe    C    G        0      0        2 
   7   chr7_51786058     ZGre    C    G        0      0        2 
   7   chr7_51786058     ZHar    C    G        0      0        2 
   7   chr7_51786058   Sample    C    G        1      2        2 
   7   chr7_51788631     AAsi    G    A        0      0        2 
   7   chr7_51788631     AKia    G    A        0      0        2 
   7   chr7_51788631     AOna    G    A        0      0        2 
   7   chr7_51788631     ASom    G    A        0      0        2 
   7   chr7_51788631     HCab    G    A      0.5      1        2 
   7   chr7_51788631     HPrz    G    A        1      2        2 
   7   chr7_51788631     ZBoe    G    A        0      0        2 
   7   chr7_51788631     ZGre    G    A        0      0        2 
   7   chr7_51788631     ZHar    G    A        0      0        2 
   7   chr7_51788631   Sample    G    A        1      2        2 
   7   chr7_51791631     AAsi    T    C        0      0        2 
   7   chr7_51791631     AKia    T    C        0      0        2 
   7   chr7_51791631     AOna    T    C        0      0        2 
   7   chr7_51791631     ASom    T    C        0      0        2 
   7   chr7_51791631     HCab    T    C        1      2        2 
   7   chr7_51791631     HPrz    T    C        1      2        2 
   7   chr7_51791631     ZBoe    T    C        0      0        2 
   7   chr7_51791631     ZGre    T    C        0      0        2 
   7   chr7_51791631     ZHar    T    C        0      0        2 
   7   chr7_51791631   Sample    T    C        1      2        2 
   7   chr7_51794221     AAsi    G    A        0      0        2 
   7   chr7_51794221     AKia    G    A        0      0        2 
   7   chr7_51794221     AOna    G    A        0      0        2 
   7   chr7_51794221     ASom    G    A        0      0        2 
   7   chr7_51794221     HCab    G    A        0      0        2 
   7   chr7_51794221     HPrz    G    A        0      0        2 
   7   chr7_51794221     ZBoe    G    A      0.5      1        2 
   7   chr7_51794221     ZGre    G    A        0      0        2 
   7   chr7_51794221     ZHar    G    A        0      0        2 
   7   chr7_51794221   Sample    G    A        0      0        2 
   7   chr7_51796034     AAsi    T    C        1      2        2 
   7   chr7_51796034     AKia    T    C        0      0        2 
   7   chr7_51796034     AOna    T    C        0      0        2 
   7   chr7_51796034     ASom    T    C        1      2        2 
   7   chr7_51796034     HCab    T    C        0      0        2 
   7   chr7_51796034     HPrz    T    C        0      0        2 
   7   chr7_51796034     ZBoe    T    C        0      0        2 
   7   chr7_51796034     ZGre    T    C        0      0        2 
   7   chr7_51796034     ZHar    T    C        0      0        2 
   7   chr7_51796034   Sample    T    C        0      0        2 
   7   chr7_51797191     AAsi    C    T        0      0        2 
   7   chr7_51797191     AKia    C    T        0      0        2 
   7   chr7_51797191     AOna    C    T        0      0        2 
   7   chr7_51797191     ASom    C    T        0      0        2 
   7   chr7_51797191     HCab    C    T        0      0        2 
   7   chr7_51797191     HPrz    C    T        0      0        2 
   7   chr7_51797191     ZBoe    C    T      0.5      1        2 
   7   chr7_51797191     ZGre    C    T        0      0        2 
   7   chr7_51797191     ZHar    C    T        0      0        2 
   7   chr7_51797191   Sample    C    T        0      0        2 
   7   chr7_51799745     AAsi    T    G        0      0        2 
   7   chr7_51799745     AKia    T    G        0      0        2 
   7   chr7_51799745     AOna    T    G        0      0        2 
   7   chr7_51799745     ASom    T    G        0      0        2 
   7   chr7_51799745     HCab    T    G        0      0        2 
   7   chr7_51799745     HPrz    T    G        0      0        2 
   7   chr7_51799745     ZBoe    T    G        0      0        2 
   7   chr7_51799745     ZGre    T    G      0.5      1        2 
   7   chr7_51799745     ZHar    T    G        0      0        2 
   7   chr7_51799745   Sample    T    G        0      0        2 
   7   chr7_51807840     AAsi    G    A        1      2        2 
   7   chr7_51807840     AKia    G    A        0      0        2 
   7   chr7_51807840     AOna    G    A        0      0        2 
   7   chr7_51807840     ASom    G    A        1      2        2 
   7   chr7_51807840     HCab    G    A        0      0        2 
   7   chr7_51807840     HPrz    G    A        0      0        2 
   7   chr7_51807840     ZBoe    G    A        0      0        2 
   7   chr7_51807840     ZGre    G    A        0      0        2 
   7   chr7_51807840     ZHar    G    A        0      0        2 
   7   chr7_51807840   Sample    G    A        0      0        2 
   7   chr7_51811661     AAsi    T    C        0      0        2 
   7   chr7_51811661     AKia    T    C        0      0        2 
   7   chr7_51811661     AOna    T    C        0      0        2 
   7   chr7_51811661     ASom    T    C        0      0        2 
   7   chr7_51811661     HCab    T    C        0      0        2 
   7   chr7_51811661     HPrz    T    C        0      0        2 
   7   chr7_51811661     ZBoe    T    C        0      0        2 
   7   chr7_51811661     ZGre    T    C      0.5      1        2 
   7   chr7_51811661     ZHar    T    C        1      2        2 
   7   chr7_51811661   Sample    T    C        0      0        2 
   7   chr7_51837178     AAsi    C    T        0      0        2 
   7   chr7_51837178     AKia    C    T        0      0        2 
   7   chr7_51837178     AOna    C    T        0      0        2 
   7   chr7_51837178     ASom    C    T        0      0        2 
   7   chr7_51837178     HCab    C    T        0      0        2 
   7   chr7_51837178     HPrz    C    T      0.5      1        2 
   7   chr7_51837178     ZBoe    C    T        0      0        2 
   7   chr7_51837178     ZGre    C    T        0      0        2 
   7   chr7_51837178     ZHar    C    T        0      0        2 
   7   chr7_51837178   Sample    C    T        0      0        2 
   7   chr7_51838576     AAsi    A    G        0      0        2 
   7   chr7_51838576     AKia    A    G        0      0        2 
   7   chr7_51838576     AOna    A    G        0      0        2 
   7   chr7_51838576     ASom    A    G        0      0        2 
   7   chr7_51838576     HCab    A    G        1      2        2 
   7   chr7_51838576     HPrz    A    G        1      2        2 
   7   chr7_51838576     ZBoe    A    G        0      0        2 
   7   chr7_51838576     ZGre    A    G        0      0        2 
   7   chr7_51838576     ZHar    A    G        0      0        2 
   7   chr7_51838576   Sample    A    G        1      2        2 
   7   chr7_51847293     AAsi    A    G        0      0        2 
   7   chr7_51847293     AKia    A    G        0      0        2 
   7   chr7_51847293     AOna    A    G        0      0        2 
   7   chr7_51847293     ASom    A    G        0      0        2 
   7   chr7_51847293     HCab    A    G      0.5      1        2 
   7   chr7_51847293     HPrz    A    G        1      2        2 
   7   chr7_51847293     ZBoe    A    G        0      0        2 
   7   chr7_51847293     ZGre    A    G        0      0        2 
   7   chr7_51847293     ZHar    A    G        0      0        2 
   7   chr7_51847293   Sample    A    G        1      2        2 
   7   chr7_51851421     AAsi    A    T        0      0        2 
   7   chr7_51851421     AKia    A    T        0      0        2 
   7   chr7_51851421     AOna    A    T        0      0        2 
   7   chr7_51851421     ASom    A    T        0      0        2 
   7   chr7_51851421     HCab    A    T      0.5      1        2 
   7   chr7_51851421     HPrz    A    T        0      0        2 
   7   chr7_51851421     ZBoe    A    T        0      0        2 
   7   chr7_51851421     ZGre    A    T        0      0        2 
   7   chr7_51851421     ZHar    A    T        0      0        2 
   7   chr7_51851421   Sample    A    T        0      0        2 
   7   chr7_51936215     AAsi    G    A        0      0        2 
   7   chr7_51936215     AKia    G    A        0      0        2 
   7   chr7_51936215     AOna    G    A        0      0        2 
   7   chr7_51936215     ASom    G    A        0      0        2 
   7   chr7_51936215     HCab    G    A        1      2        2 
   7   chr7_51936215     HPrz    G    A        1      2        2 
   7   chr7_51936215     ZBoe    G    A        0      0        2 
   7   chr7_51936215     ZGre    G    A        0      0        2 
   7   chr7_51936215     ZHar    G    A        0      0        2 
   7   chr7_51936215   Sample    G    A        1      2        2 
   7   chr7_52092348     AAsi    T    C        0      0        2 
   7   chr7_52092348     AKia    T    C        0      0        2 
   7   chr7_52092348     AOna    T    C        0      0        2 
   7   chr7_52092348     ASom    T    C        0      0        2 
   7   chr7_52092348     HCab    T    C        0      0        2 
   7   chr7_52092348     HPrz    T    C        0      0        2 
   7   chr7_52092348     ZBoe    T    C        0      0        2 
   7   chr7_52092348     ZGre    T    C        1      2        2 
   7   chr7_52092348     ZHar    T    C        0      0        2 
   7   chr7_52092348   Sample    T    C        0      0        2 
   7   chr7_52092463     AAsi    C    A        0      0        2 
   7   chr7_52092463     AKia    C    A        0      0        2 
   7   chr7_52092463     AOna    C    A        0      0        2 
   7   chr7_52092463     ASom    C    A        0      0        2 
   7   chr7_52092463     HCab    C    A        0      0        2 
   7   chr7_52092463     HPrz    C    A        0      0        2 
   7   chr7_52092463     ZBoe    C    A        1      2        2 
   7   chr7_52092463     ZGre    C    A        0      0        2 
   7   chr7_52092463     ZHar    C    A        0      0        2 
   7   chr7_52092463   Sample    C    A        0      0        2 
   7   chr7_52098600     AAsi    G    A        0      0        2 
   7   chr7_52098600     AKia    G    A        0      0        2 
   7   chr7_52098600     AOna    G    A        0      0        2 
   7   chr7_52098600     ASom    G    A        0      0        2 
   7   chr7_52098600     HCab    G    A        0      0        2 
   7   chr7_52098600     HPrz    G    A        0      0        2 
   7   chr7_52098600     ZBoe    G    A      0.5      1        2 
   7   chr7_52098600     ZGre    G    A        0      0        2 
   7   chr7_52098600     ZHar    G    A        0      0        2 
   7   chr7_52098600   Sample    G    A        0      0        2 
   7   chr7_52109584     AAsi    G    T        0      0        2 
   7   chr7_52109584     AKia    G    T        0      0        2 
   7   chr7_52109584     AOna    G    T        0      0        2 
   7   chr7_52109584     ASom    G    T        0      0        2 
   7   chr7_52109584     HCab    G    T        0      0        2 
   7   chr7_52109584     HPrz    G    T        0      0        2 
   7   chr7_52109584     ZBoe    G    T        0      0        2 
   7   chr7_52109584     ZGre    G    T        1      2        2 
   7   chr7_52109584     ZHar    G    T        0      0        2 
   7   chr7_52109584   Sample    G    T        0      0        2 
   7   chr7_52149140     AAsi    T    C        0      0        2 
   7   chr7_52149140     AKia    T    C        0      0        2 
   7   chr7_52149140     AOna    T    C        0      0        2 
   7   chr7_52149140     ASom    T    C        0      0        2 
   7   chr7_52149140     HCab    T    C        0      0        2 
   7   chr7_52149140     HPrz    T    C        0      0        2 
   7   chr7_52149140     ZBoe    T    C        0      0        2 
   7   chr7_52149140     ZGre    T    C        1      2        2 
   7   chr7_52149140     ZHar    T    C        0      0        2 
   7   chr7_52149140   Sample    T    C        0      0        2 
   7   chr7_52150946     AAsi    T    G        0      0        2 
   7   chr7_52150946     AKia    T    G        0      0        2 
   7   chr7_52150946     AOna    T    G        0      0        2 
   7   chr7_52150946     ASom    T    G        0      0        2 
   7   chr7_52150946     HCab    T    G        1      2        2 
   7   chr7_52150946     HPrz    T    G        1      2        2 
   7   chr7_52150946     ZBoe    T    G        0      0        2 
   7   chr7_52150946     ZGre    T    G        0      0        2 
   7   chr7_52150946     ZHar    T    G        0      0        2 
   7   chr7_52150946   Sample    T    G        1      2        2 
   7   chr7_52153146     AAsi    T    C        0      0        2 
   7   chr7_52153146     AKia    T    C        0      0        2 
   7   chr7_52153146     AOna    T    C        0      0        2 
   7   chr7_52153146     ASom    T    C        0      0        2 
   7   chr7_52153146     HCab    T    C        1      2        2 
   7   chr7_52153146     HPrz    T    C        1      2        2 
   7   chr7_52153146     ZBoe    T    C        0      0        2 
   7   chr7_52153146     ZGre    T    C        0      0        2 
   7   chr7_52153146     ZHar    T    C        0      0        2 
   7   chr7_52153146   Sample    T    C        1      2        2 
   7   chr7_52169460     AAsi    G    A        0      0        2 
   7   chr7_52169460     AKia    G    A        0      0        2 
   7   chr7_52169460     AOna    G    A        0      0        2 
   7   chr7_52169460     ASom    G    A        0      0        2 
   7   chr7_52169460     HCab    G    A        0      0        2 
   7   chr7_52169460     HPrz    G    A        0      0        2 
   7   chr7_52169460     ZBoe    G    A      0.5      1        2 
   7   chr7_52169460     ZGre    G    A        0      0        2 
   7   chr7_52169460     ZHar    G    A        0      0        2 
   7   chr7_52169460   Sample    G    A        0      0        2 
   7   chr7_52175719     AAsi    T    G        0      0        2 
   7   chr7_52175719     AKia    T    G        0      0        2 
   7   chr7_52175719     AOna    T    G        0      0        2 
   7   chr7_52175719     ASom    T    G        0      0        2 
   7   chr7_52175719     HCab    T    G        1      2        2 
   7   chr7_52175719     HPrz    T    G        1      2        2 
   7   chr7_52175719     ZBoe    T    G        0      0        2 
   7   chr7_52175719     ZGre    T    G        0      0        2 
   7   chr7_52175719     ZHar    T    G        0      0        2 
   7   chr7_52175719   Sample    T    G        1      2        2 
   7   chr7_52180941     AAsi    A    T        0      0        2 
   7   chr7_52180941     AKia    A    T        0      0        2 
   7   chr7_52180941     AOna    A    T        0      0        2 
   7   chr7_52180941     ASom    A    T        0      0        2 
   7   chr7_52180941     HCab    A    T        1      2        2 
   7   chr7_52180941     HPrz    A    T        1      2        2 
   7   chr7_52180941     ZBoe    A    T        0      0        2 
   7   chr7_52180941     ZGre    A    T        0      0        2 
   7   chr7_52180941     ZHar    A    T        0      0        2 
   7   chr7_52180941   Sample    A    T        1      2        2 
   7   chr7_52186742     AAsi    G    A        0      0        2 
   7   chr7_52186742     AKia    G    A        0      0        2 
   7   chr7_52186742     AOna    G    A        0      0        2 
   7   chr7_52186742     ASom    G    A        0      0        2 
   7   chr7_52186742     HCab    G    A        0      0        2 
   7   chr7_52186742     HPrz    G    A        0      0        2 
   7   chr7_52186742     ZBoe    G    A        0      0        2 
   7   chr7_52186742     ZGre    G    A        1      2        2 
   7   chr7_52186742     ZHar    G    A        0      0        2 
   7   chr7_52186742   Sample    G    A        0      0        2 
   7   chr7_52193645     AAsi    C    T        0      0        2 
   7   chr7_52193645     AKia    C    T        0      0        2 
   7   chr7_52193645     AOna    C    T        0      0        2 
   7   chr7_52193645     ASom    C    T        0      0        2 
   7   chr7_52193645     HCab    C    T        0      0        2 
   7   chr7_52193645     HPrz    C    T        0      0        2 
   7   chr7_52193645     ZBoe    C    T        0      0        2 
   7   chr7_52193645     ZGre    C    T        0      0        2 
   7   chr7_52193645     ZHar    C    T      0.5      1        2 
   7   chr7_52193645   Sample    C    T        0      0        2 
   7   chr7_52194552     AAsi    A    G        0      0        2 
   7   chr7_52194552     AKia    A    G        0      0        2 
   7   chr7_52194552     AOna    A    G        0      0        2 
   7   chr7_52194552     ASom    A    G        0      0        2 
   7   chr7_52194552     HCab    A    G        1      2        2 
   7   chr7_52194552     HPrz    A    G        1      2        2 
   7   chr7_52194552     ZBoe    A    G        0      0        2 
   7   chr7_52194552     ZGre    A    G        0      0        2 
   7   chr7_52194552     ZHar    A    G        0      0        2 
   7   chr7_52194552   Sample    A    G        1      2        2 
   7   chr7_52195158     AAsi    G    A        0      0        2 
   7   chr7_52195158     AKia    G    A        1      2        2 
   7   chr7_52195158     AOna    G    A        1      2        2 
   7   chr7_52195158     ASom    G    A        0      0        2 
   7   chr7_52195158     HCab    G    A        0      0        2 
   7   chr7_52195158     HPrz    G    A        0      0        2 
   7   chr7_52195158     ZBoe    G    A        0      0        2 
   7   chr7_52195158     ZGre    G    A        0      0        2 
   7   chr7_52195158     ZHar    G    A        0      0        2 
   7   chr7_52195158   Sample    G    A        0      0        2 
   7   chr7_52195204     AAsi    G    C        0      0        2 
   7   chr7_52195204     AKia    G    C        0      0        2 
   7   chr7_52195204     AOna    G    C        0      0        2 
   7   chr7_52195204     ASom    G    C        0      0        2 
   7   chr7_52195204     HCab    G    C      0.5      1        2 
   7   chr7_52195204     HPrz    G    C        0      0        2 
   7   chr7_52195204     ZBoe    G    C        0      0        2 
   7   chr7_52195204     ZGre    G    C        0      0        2 
   7   chr7_52195204     ZHar    G    C        0      0        2 
   7   chr7_52195204   Sample    G    C        0      0        2 
   7   chr7_52200384     AAsi    T    C        0      0        2 
   7   chr7_52200384     AKia    T    C        0      0        2 
   7   chr7_52200384     AOna    T    C        0      0        2 
   7   chr7_52200384     ASom    T    C        0      0        2 
   7   chr7_52200384     HCab    T    C        0      0        2 
   7   chr7_52200384     HPrz    T    C        0      0        2 
   7   chr7_52200384     ZBoe    T    C        0      0        2 
   7   chr7_52200384     ZGre    T    C        0      0        2 
   7   chr7_52200384     ZHar    T    C        1      2        2 
   7   chr7_52200384   Sample    T    C        0      0        2 
   7   chr7_52203646     AAsi    T    C        0      0        2 
   7   chr7_52203646     AKia    T    C        0      0        2 
   7   chr7_52203646     AOna    T    C        0      0        2 
   7   chr7_52203646     ASom    T    C      0.5      1        2 
   7   chr7_52203646     HCab    T    C        0      0        2 
   7   chr7_52203646     HPrz    T    C        0      0        2 
   7   chr7_52203646     ZBoe    T    C        0      0        2 
   7   chr7_52203646     ZGre    T    C        0      0        2 
   7   chr7_52203646     ZHar    T    C        0      0        2 
   7   chr7_52203646   Sample    T    C        0      0        2 
   7   chr7_52216026     AAsi    C    G        0      0        2 
   7   chr7_52216026     AKia    C    G        0      0        2 
   7   chr7_52216026     AOna    C    G        0      0        2 
   7   chr7_52216026     ASom    C    G        0      0        2 
   7   chr7_52216026     HCab    C    G        0      0        2 
   7   chr7_52216026     HPrz    C    G        0      0        2 
   7   chr7_52216026     ZBoe    C    G        1      2        2 
   7   chr7_52216026     ZGre    C    G        0      0        2 
   7   chr7_52216026     ZHar    C    G        0      0        2 
   7   chr7_52216026   Sample    C    G        0      0        2 
   7   chr7_52217295     AAsi    A    C        0      0        2 
   7   chr7_52217295     AKia    A    C        0      0        2 
   7   chr7_52217295     AOna    A    C        0      0        2 
   7   chr7_52217295     ASom    A    C        0      0        2 
   7   chr7_52217295     HCab    A    C        0      0        2 
   7   chr7_52217295     HPrz    A    C        0      0        2 
   7   chr7_52217295     ZBoe    A    C        0      0        2 
   7   chr7_52217295     ZGre    A    C        1      2        2 
   7   chr7_52217295     ZHar    A    C        0      0        2 
   7   chr7_52217295   Sample    A    C        0      0        2 
   7   chr7_52217709     AAsi    C    A        0      0        2 
   7   chr7_52217709     AKia    C    A        0      0        2 
   7   chr7_52217709     AOna    C    A        0      0        2 
   7   chr7_52217709     ASom    C    A        0      0        2 
   7   chr7_52217709     HCab    C    A        1      2        2 
   7   chr7_52217709     HPrz    C    A        1      2        2 
   7   chr7_52217709     ZBoe    C    A        0      0        2 
   7   chr7_52217709     ZGre    C    A        0      0        2 
   7   chr7_52217709     ZHar    C    A        0      0        2 
   7   chr7_52217709   Sample    C    A        1      2        2 
   7   chr7_52219151     AAsi    A    G        0      0        2 
   7   chr7_52219151     AKia    A    G        0      0        2 
   7   chr7_52219151     AOna    A    G        0      0        2 
   7   chr7_52219151     ASom    A    G        0      0        2 
   7   chr7_52219151     HCab    A    G        1      2        2 
   7   chr7_52219151     HPrz    A    G        1      2        2 
   7   chr7_52219151     ZBoe    A    G        0      0        2 
   7   chr7_52219151     ZGre    A    G        0      0        2 
   7   chr7_52219151     ZHar    A    G        0      0        2 
   7   chr7_52219151   Sample    A    G        1      2        2 
   7   chr7_52219526     AAsi    T    C        0      0        2 
   7   chr7_52219526     AKia    T    C        1      2        2 
   7   chr7_52219526     AOna    T    C      0.5      1        2 
   7   chr7_52219526     ASom    T    C        0      0        2 
   7   chr7_52219526     HCab    T    C        0      0        2 
   7   chr7_52219526     HPrz    T    C        0      0        2 
   7   chr7_52219526     ZBoe    T    C        0      0        2 
   7   chr7_52219526     ZGre    T    C        1      2        2 
   7   chr7_52219526     ZHar    T    C        0      0        2 
   7   chr7_52219526   Sample    T    C        0      0        2 
   7   chr7_52226338     AAsi    A    G        0      0        2 
   7   chr7_52226338     AKia    A    G        0      0        2 
   7   chr7_52226338     AOna    A    G        0      0        2 
   7   chr7_52226338     ASom    A    G        0      0        2 
   7   chr7_52226338     HCab    A    G        0      0        2 
   7   chr7_52226338     HPrz    A    G        0      0        2 
   7   chr7_52226338     ZBoe    A    G        1      2        2 
   7   chr7_52226338     ZGre    A    G        0      0        2 
   7   chr7_52226338     ZHar    A    G        0      0        2 
   7   chr7_52226338   Sample    A    G        0      0        2 
   7   chr7_52237023     AAsi    G    A        0      0        2 
   7   chr7_52237023     AKia    G    A        0      0        2 
   7   chr7_52237023     AOna    G    A        0      0        2 
   7   chr7_52237023     ASom    G    A        0      0        2 
   7   chr7_52237023     HCab    G    A        1      2        2 
   7   chr7_52237023     HPrz    G    A        1      2        2 
   7   chr7_52237023     ZBoe    G    A        1      2        2 
   7   chr7_52237023     ZGre    G    A        0      0        2 
   7   chr7_52237023     ZHar    G    A        0      0        2 
   7   chr7_52237023   Sample    G    A        1      2        2 
   7   chr7_52240591     AAsi    A    G        0      0        2 
   7   chr7_52240591     AKia    A    G        0      0        2 
   7   chr7_52240591     AOna    A    G      0.5      1        2 
   7   chr7_52240591     ASom    A    G        0      0        2 
   7   chr7_52240591     HCab    A    G        0      0        2 
   7   chr7_52240591     HPrz    A    G        0      0        2 
   7   chr7_52240591     ZBoe    A    G        0      0        2 
   7   chr7_52240591     ZGre    A    G        0      0        2 
   7   chr7_52240591     ZHar    A    G        0      0        2 
   7   chr7_52240591   Sample    A    G        0      0        2 
   7   chr7_52240622     AAsi    G    T        1      2        2 
   7   chr7_52240622     AKia    G    T        0      0        2 
   7   chr7_52240622     AOna    G    T        0      0        2 
   7   chr7_52240622     ASom    G    T        1      2        2 
   7   chr7_52240622     HCab    G    T        0      0        2 
   7   chr7_52240622     HPrz    G    T        0      0        2 
   7   chr7_52240622     ZBoe    G    T        0      0        2 
   7   chr7_52240622     ZGre    G    T        0      0        2 
   7   chr7_52240622     ZHar    G    T        0      0        2 
   7   chr7_52240622   Sample    G    T        0      0        2 
   7   chr7_52240682     AAsi    C    T      0.5      1        2 
   7   chr7_52240682     AKia    C    T        0      0        2 
   7   chr7_52240682     AOna    C    T        0      0        2 
   7   chr7_52240682     ASom    C    T        0      0        2 
   7   chr7_52240682     HCab    C    T        0      0        2 
   7   chr7_52240682     HPrz    C    T        0      0        2 
   7   chr7_52240682     ZBoe    C    T        0      0        2 
   7   chr7_52240682     ZGre    C    T        0      0        2 
   7   chr7_52240682     ZHar    C    T        0      0        2 
   7   chr7_52240682   Sample    C    T        0      0        2 
   7   chr7_52241260     AAsi    T    A        0      0        2 
   7   chr7_52241260     AKia    T    A        0      0        2 
   7   chr7_52241260     AOna    T    A        0      0        2 
   7   chr7_52241260     ASom    T    A        0      0        2 
   7   chr7_52241260     HCab    T    A        1      2        2 
   7   chr7_52241260     HPrz    T    A        1      2        2 
   7   chr7_52241260     ZBoe    T    A        0      0        2 
   7   chr7_52241260     ZGre    T    A        0      0        2 
   7   chr7_52241260     ZHar    T    A        0      0        2 
   7   chr7_52241260   Sample    T    A        1      2        2 
   7   chr7_52242499     AAsi    A    G        0      0        2 
   7   chr7_52242499     AKia    A    G        0      0        2 
   7   chr7_52242499     AOna    A    G        0      0        2 
   7   chr7_52242499     ASom    A    G        0      0        2 
   7   chr7_52242499     HCab    A    G        1      2        2 
   7   chr7_52242499     HPrz    A    G        1      2        2 
   7   chr7_52242499     ZBoe    A    G        0      0        2 
   7   chr7_52242499     ZGre    A    G        0      0        2 
   7   chr7_52242499     ZHar    A    G        0      0        2 
   7   chr7_52242499   Sample    A    G        1      2        2 
   7   chr7_52242520     AAsi    A    G        0      0        2 
   7   chr7_52242520     AKia    A    G        0      0        2 
   7   chr7_52242520     AOna    A    G        0      0        2 
   7   chr7_52242520     ASom    A    G        0      0        2 
   7   chr7_52242520     HCab    A    G        1      2        2 
   7   chr7_52242520     HPrz    A    G        0      0        2 
   7   chr7_52242520     ZBoe    A    G        0      0        2 
   7   chr7_52242520     ZGre    A    G        0      0        2 
   7   chr7_52242520     ZHar    A    G        0      0        2 
   7   chr7_52242520   Sample    A    G        0      0        2 
   7   chr7_52245878     AAsi    A    G        0      0        2 
   7   chr7_52245878     AKia    A    G        0      0        2 
   7   chr7_52245878     AOna    A    G        0      0        2 
   7   chr7_52245878     ASom    A    G        0      0        2 
   7   chr7_52245878     HCab    A    G        1      2        2 
   7   chr7_52245878     HPrz    A    G        1      2        2 
   7   chr7_52245878     ZBoe    A    G        0      0        2 
   7   chr7_52245878     ZGre    A    G        0      0        2 
   7   chr7_52245878     ZHar    A    G        0      0        2 
   7   chr7_52245878   Sample    A    G        1      2        2 
   7   chr7_52247730     AAsi    A    G        1      2        2 
   7   chr7_52247730     AKia    A    G        0      0        2 
   7   chr7_52247730     AOna    A    G        1      2        2 
   7   chr7_52247730     ASom    A    G        1      2        2 
   7   chr7_52247730     HCab    A    G        0      0        2 
   7   chr7_52247730     HPrz    A    G        0      0        2 
   7   chr7_52247730     ZBoe    A    G        0      0        2 
   7   chr7_52247730     ZGre    A    G        0      0        2 
   7   chr7_52247730     ZHar    A    G        0      0        2 
   7   chr7_52247730   Sample    A    G        0      0        2 
   7   chr7_52252859     AAsi    T    C        1      2        2 
   7   chr7_52252859     AKia    T    C        0      0        2 
   7   chr7_52252859     AOna    T    C        0      0        2 
   7   chr7_52252859     ASom    T    C        1      2        2 
   7   chr7_52252859     HCab    T    C        0      0        2 
   7   chr7_52252859     HPrz    T    C        0      0        2 
   7   chr7_52252859     ZBoe    T    C        0      0        2 
   7   chr7_52252859     ZGre    T    C        0      0        2 
   7   chr7_52252859     ZHar    T    C        0      0        2 
   7   chr7_52252859   Sample    T    C        0      0        2 
   7   chr7_52253688     AAsi    T    C        0      0        2 
   7   chr7_52253688     AKia    T    C        0      0        2 
   7   chr7_52253688     AOna    T    C      0.5      1        2 
   7   chr7_52253688     ASom    T    C        0      0        2 
   7   chr7_52253688     HCab    T    C        0      0        2 
   7   chr7_52253688     HPrz    T    C        0      0        2 
   7   chr7_52253688     ZBoe    T    C        0      0        2 
   7   chr7_52253688     ZGre    T    C        0      0        2 
   7   chr7_52253688     ZHar    T    C        0      0        2 
   7   chr7_52253688   Sample    T    C        0      0        2 
   7   chr7_52259421     AAsi    A    G      0.5      1        2 
   7   chr7_52259421     AKia    A    G        0      0        2 
   7   chr7_52259421     AOna    A    G        0      0        2 
   7   chr7_52259421     ASom    A    G      0.5      1        2 
   7   chr7_52259421     HCab    A    G        0      0        2 
   7   chr7_52259421     HPrz    A    G        0      0        2 
   7   chr7_52259421     ZBoe    A    G        0      0        2 
   7   chr7_52259421     ZGre    A    G        0      0        2 
   7   chr7_52259421     ZHar    A    G        0      0        2 
   7   chr7_52259421   Sample    A    G        0      0        2 
   7   chr7_52262048     AAsi    T    C        0      0        2 
   7   chr7_52262048     AKia    T    C        0      0        2 
   7   chr7_52262048     AOna    T    C        0      0        2 
   7   chr7_52262048     ASom    T    C        0      0        2 
   7   chr7_52262048     HCab    T    C        1      2        2 
   7   chr7_52262048     HPrz    T    C        1      2        2 
   7   chr7_52262048     ZBoe    T    C        0      0        2 
   7   chr7_52262048     ZGre    T    C        0      0        2 
   7   chr7_52262048     ZHar    T    C        0      0        2 
   7   chr7_52262048   Sample    T    C        1      2        2 
   7   chr7_52267455     AAsi    T    C        0      0        2 
   7   chr7_52267455     AKia    T    C        0      0        2 
   7   chr7_52267455     AOna    T    C        0      0        2 
   7   chr7_52267455     ASom    T    C        0      0        2 
   7   chr7_52267455     HCab    T    C        0      0        2 
   7   chr7_52267455     HPrz    T    C        0      0        2 
   7   chr7_52267455     ZBoe    T    C        1      2        2 
   7   chr7_52267455     ZGre    T    C        1      2        2 
   7   chr7_52267455     ZHar    T    C        1      2        2 
   7   chr7_52267455   Sample    T    C        0      0        2 
   7   chr7_52267846     AAsi    T    C        0      0        2 
   7   chr7_52267846     AKia    T    C        0      0        2 
   7   chr7_52267846     AOna    T    C        0      0        2 
   7   chr7_52267846     ASom    T    C        0      0        2 
   7   chr7_52267846     HCab    T    C        1      2        2 
   7   chr7_52267846     HPrz    T    C        1      2        2 
   7   chr7_52267846     ZBoe    T    C        0      0        2 
   7   chr7_52267846     ZGre    T    C        0      0        2 
   7   chr7_52267846     ZHar    T    C        0      0        2 
   7   chr7_52267846   Sample    T    C        1      2        2 
   7   chr7_52269059     AAsi    C    T        0      0        2 
   7   chr7_52269059     AKia    C    T        0      0        2 
   7   chr7_52269059     AOna    C    T        0      0        2 
   7   chr7_52269059     ASom    C    T        0      0        2 
   7   chr7_52269059     HCab    C    T        1      2        2 
   7   chr7_52269059     HPrz    C    T        1      2        2 
   7   chr7_52269059     ZBoe    C    T        0      0        2 
   7   chr7_52269059     ZGre    C    T        0      0        2 
   7   chr7_52269059     ZHar    C    T        0      0        2 
   7   chr7_52269059   Sample    C    T        1      2        2 
   7   chr7_52271920     AAsi    T    G        0      0        2 
   7   chr7_52271920     AKia    T    G        0      0        2 
   7   chr7_52271920     AOna    T    G        0      0        2 
   7   chr7_52271920     ASom    T    G        0      0        2 
   7   chr7_52271920     HCab    T    G        1      2        2 
   7   chr7_52271920     HPrz    T    G        1      2        2 
   7   chr7_52271920     ZBoe    T    G        0      0        2 
   7   chr7_52271920     ZGre    T    G        0      0        2 
   7   chr7_52271920     ZHar    T    G        0      0        2 
   7   chr7_52271920   Sample    T    G        1      2        2 
   7   chr7_52275375     AAsi    A    G        0      0        2 
   7   chr7_52275375     AKia    A    G        0      0        2 
   7   chr7_52275375     AOna    A    G        0      0        2 
   7   chr7_52275375     ASom    A    G        0      0        2 
   7   chr7_52275375     HCab    A    G        0      0        2 
   7   chr7_52275375     HPrz    A    G        0      0        2 
   7   chr7_52275375     ZBoe    A    G        0      0        2 
   7   chr7_52275375     ZGre    A    G        1      2        2 
   7   chr7_52275375     ZHar    A    G        0      0        2 
   7   chr7_52275375   Sample    A    G        0      0        2 
   7   chr7_52283830     AAsi    T    C        0      0        2 
   7   chr7_52283830     AKia    T    C        0      0        2 
   7   chr7_52283830     AOna    T    C        0      0        2 
   7   chr7_52283830     ASom    T    C        0      0        2 
   7   chr7_52283830     HCab    T    C        0      0        2 
   7   chr7_52283830     HPrz    T    C        0      0        2 
   7   chr7_52283830     ZBoe    T    C        0      0        2 
   7   chr7_52283830     ZGre    T    C        1      2        2 
   7   chr7_52283830     ZHar    T    C        0      0        2 
   7   chr7_52283830   Sample    T    C        0      0        2 
   7   chr7_52293609     AAsi    T    C        0      0        2 
   7   chr7_52293609     AKia    T    C        0      0        2 
   7   chr7_52293609     AOna    T    C        0      0        2 
   7   chr7_52293609     ASom    T    C        0      0        2 
   7   chr7_52293609     HCab    T    C        1      2        2 
   7   chr7_52293609     HPrz    T    C        1      2        2 
   7   chr7_52293609     ZBoe    T    C        0      0        2 
   7   chr7_52293609     ZGre    T    C        0      0        2 
   7   chr7_52293609     ZHar    T    C        0      0        2 
   7   chr7_52293609   Sample    T    C        1      2        2 
   7   chr7_52295013     AAsi    T    C        0      0        2 
   7   chr7_52295013     AKia    T    C        0      0        2 
   7   chr7_52295013     AOna    T    C      0.5      1        2 
   7   chr7_52295013     ASom    T    C        0      0        2 
   7   chr7_52295013     HCab    T    C        0      0        2 
   7   chr7_52295013     HPrz    T    C        0      0        2 
   7   chr7_52295013     ZBoe    T    C        0      0        2 
   7   chr7_52295013     ZGre    T    C        0      0        2 
   7   chr7_52295013     ZHar    T    C        0      0        2 
   7   chr7_52295013   Sample    T    C        0      0        2 
   7   chr7_52295104     AAsi    A    G        0      0        2 
   7   chr7_52295104     AKia    A    G        0      0        2 
   7   chr7_52295104     AOna    A    G        0      0        2 
   7   chr7_52295104     ASom    A    G        0      0        2 
   7   chr7_52295104     HCab    A    G        0      0        2 
   7   chr7_52295104     HPrz    A    G        0      0        2 
   7   chr7_52295104     ZBoe    A    G        0      0        2 
   7   chr7_52295104     ZGre    A    G        1      2        2 
   7   chr7_52295104     ZHar    A    G        0      0        2 
   7   chr7_52295104   Sample    A    G        0      0        2 
   7   chr7_52300301     AAsi    C    T        0      0        2 
   7   chr7_52300301     AKia    C    T        1      2        2 
   7   chr7_52300301     AOna    C    T        0      0        2 
   7   chr7_52300301     ASom    C    T        0      0        2 
   7   chr7_52300301     HCab    C    T        0      0        2 
   7   chr7_52300301     HPrz    C    T        0      0        2 
   7   chr7_52300301     ZBoe    C    T        0      0        2 
   7   chr7_52300301     ZGre    C    T        0      0        2 
   7   chr7_52300301     ZHar    C    T        0      0        2 
   7   chr7_52300301   Sample    C    T        0      0        2 
   7   chr7_52304839     AAsi    C    A        0      0        2 
   7   chr7_52304839     AKia    C    A        0      0        2 
   7   chr7_52304839     AOna    C    A        0      0        2 
   7   chr7_52304839     ASom    C    A        0      0        2 
   7   chr7_52304839     HCab    C    A        1      2        2 
   7   chr7_52304839     HPrz    C    A        1      2        2 
   7   chr7_52304839     ZBoe    C    A        0      0        2 
   7   chr7_52304839     ZGre    C    A        0      0        2 
   7   chr7_52304839     ZHar    C    A        0      0        2 
   7   chr7_52304839   Sample    C    A        1      2        2 
   7   chr7_52306757     AAsi    G    C        0      0        2 
   7   chr7_52306757     AKia    G    C        0      0        2 
   7   chr7_52306757     AOna    G    C        0      0        2 
   7   chr7_52306757     ASom    G    C        0      0        2 
   7   chr7_52306757     HCab    G    C        1      2        2 
   7   chr7_52306757     HPrz    G    C        1      2        2 
   7   chr7_52306757     ZBoe    G    C        0      0        2 
   7   chr7_52306757     ZGre    G    C        0      0        2 
   7   chr7_52306757     ZHar    G    C        0      0        2 
   7   chr7_52306757   Sample    G    C        1      2        2 
   7   chr7_52316971     AAsi    G    A        0      0        2 
   7   chr7_52316971     AKia    G    A        0      0        2 
   7   chr7_52316971     AOna    G    A        0      0        2 
   7   chr7_52316971     ASom    G    A        0      0        2 
   7   chr7_52316971     HCab    G    A        1      2        2 
   7   chr7_52316971     HPrz    G    A        1      2        2 
   7   chr7_52316971     ZBoe    G    A        0      0        2 
   7   chr7_52316971     ZGre    G    A        0      0        2 
   7   chr7_52316971     ZHar    G    A        0      0        2 
   7   chr7_52316971   Sample    G    A        1      2        2 
   7   chr7_52318381     AAsi    C    T        0      0        2 
   7   chr7_52318381     AKia    C    T        0      0        2 
   7   chr7_52318381     AOna    C    T        0      0        2 
   7   chr7_52318381     ASom    C    T        0      0        2 
   7   chr7_52318381     HCab    C    T        1      2        2 
   7   chr7_52318381     HPrz    C    T        1      2        2 
   7   chr7_52318381     ZBoe    C    T        0      0        2 
   7   chr7_52318381     ZGre    C    T        0      0        2 
   7   chr7_52318381     ZHar    C    T        0      0        2 
   7   chr7_52318381   Sample    C    T        1      2        2 
   7   chr7_52318534     AAsi    A    G        0      0        2 
   7   chr7_52318534     AKia    A    G        0      0        2 
   7   chr7_52318534     AOna    A    G        0      0        2 
   7   chr7_52318534     ASom    A    G        0      0        2 
   7   chr7_52318534     HCab    A    G        0      0        2 
   7   chr7_52318534     HPrz    A    G        0      0        2 
   7   chr7_52318534     ZBoe    A    G        0      0        2 
   7   chr7_52318534     ZGre    A    G        0      0        2 
   7   chr7_52318534     ZHar    A    G      0.5      1        2 
   7   chr7_52318534   Sample    A    G        0      0        2 
   7   chr7_52318997     AAsi    A    G        0      0        2 
   7   chr7_52318997     AKia    A    G        0      0        2 
   7   chr7_52318997     AOna    A    G        0      0        2 
   7   chr7_52318997     ASom    A    G        0      0        2 
   7   chr7_52318997     HCab    A    G        1      2        2 
   7   chr7_52318997     HPrz    A    G        1      2        2 
   7   chr7_52318997     ZBoe    A    G        0      0        2 
   7   chr7_52318997     ZGre    A    G        0      0        2 
   7   chr7_52318997     ZHar    A    G        0      0        2 
   7   chr7_52318997   Sample    A    G        1      2        2 
   7   chr7_52319138     AAsi    C    G        0      0        2 
   7   chr7_52319138     AKia    C    G        0      0        2 
   7   chr7_52319138     AOna    C    G      0.5      1        2 
   7   chr7_52319138     ASom    C    G        0      0        2 
   7   chr7_52319138     HCab    C    G        0      0        2 
   7   chr7_52319138     HPrz    C    G        0      0        2 
   7   chr7_52319138     ZBoe    C    G        0      0        2 
   7   chr7_52319138     ZGre    C    G        0      0        2 
   7   chr7_52319138     ZHar    C    G        0      0        2 
   7   chr7_52319138   Sample    C    G        0      0        2 
   7   chr7_52327812     AAsi    T    A        0      0        2 
   7   chr7_52327812     AKia    T    A        1      2        2 
   7   chr7_52327812     AOna    T    A        0      0        2 
   7   chr7_52327812     ASom    T    A        0      0        2 
   7   chr7_52327812     HCab    T    A        0      0        2 
   7   chr7_52327812     HPrz    T    A        0      0        2 
   7   chr7_52327812     ZBoe    T    A        0      0        2 
   7   chr7_52327812     ZGre    T    A        0      0        2 
   7   chr7_52327812     ZHar    T    A        0      0        2 
   7   chr7_52327812   Sample    T    A        0      0        2 
   7   chr7_52338798     AAsi    A    C        0      0        2 
   7   chr7_52338798     AKia    A    C        0      0        2 
   7   chr7_52338798     AOna    A    C      0.5      1        2 
   7   chr7_52338798     ASom    A    C        0      0        2 
   7   chr7_52338798     HCab    A    C        0      0        2 
   7   chr7_52338798     HPrz    A    C        0      0        2 
   7   chr7_52338798     ZBoe    A    C        0      0        2 
   7   chr7_52338798     ZGre    A    C        0      0        2 
   7   chr7_52338798     ZHar    A    C        0      0        2 
   7   chr7_52338798   Sample    A    C        0      0        2 
   7   chr7_52339974     AAsi    G    A      0.5      1        2 
   7   chr7_52339974     AKia    G    A        0      0        2 
   7   chr7_52339974     AOna    G    A        0      0        2 
   7   chr7_52339974     ASom    G    A        0      0        2 
   7   chr7_52339974     HCab    G    A        0      0        2 
   7   chr7_52339974     HPrz    G    A        0      0        2 
   7   chr7_52339974     ZBoe    G    A        0      0        2 
   7   chr7_52339974     ZGre    G    A        0      0        2 
   7   chr7_52339974     ZHar    G    A        0      0        2 
   7   chr7_52339974   Sample    G    A        0      0        2 
   7   chr7_52340357     AAsi    G    C        0      0        2 
   7   chr7_52340357     AKia    G    C        1      2        2 
   7   chr7_52340357     AOna    G    C        0      0        2 
   7   chr7_52340357     ASom    G    C        0      0        2 
   7   chr7_52340357     HCab    G    C        0      0        2 
   7   chr7_52340357     HPrz    G    C        0      0        2 
   7   chr7_52340357     ZBoe    G    C        0      0        2 
   7   chr7_52340357     ZGre    G    C        0      0        2 
   7   chr7_52340357     ZHar    G    C        0      0        2 
   7   chr7_52340357   Sample    G    C        0      0        2 
   7   chr7_52341652     AAsi    G    C        0      0        2 
   7   chr7_52341652     AKia    G    C        0      0        2 
   7   chr7_52341652     AOna    G    C      0.5      1        2 
   7   chr7_52341652     ASom    G    C        0      0        2 
   7   chr7_52341652     HCab    G    C        0      0        2 
   7   chr7_52341652     HPrz    G    C        0      0        2 
   7   chr7_52341652     ZBoe    G    C        0      0        2 
   7   chr7_52341652     ZGre    G    C        0      0        2 
   7   chr7_52341652     ZHar    G    C        0      0        2 
   7   chr7_52341652   Sample    G    C        0      0        2 
   7   chr7_52341689     AAsi    G    C        0      0        2 
   7   chr7_52341689     AKia    G    C        1      2        2 
   7   chr7_52341689     AOna    G    C      0.5      1        2 
   7   chr7_52341689     ASom    G    C        0      0        2 
   7   chr7_52341689     HCab    G    C        0      0        2 
   7   chr7_52341689     HPrz    G    C        0      0        2 
   7   chr7_52341689     ZBoe    G    C        0      0        2 
   7   chr7_52341689     ZGre    G    C        0      0        2 
   7   chr7_52341689     ZHar    G    C        0      0        2 
   7   chr7_52341689   Sample    G    C        0      0        2 
   7   chr7_52343662     AAsi    C    T        0      0        2 
   7   chr7_52343662     AKia    C    T        0      0        2 
   7   chr7_52343662     AOna    C    T        0      0        2 
   7   chr7_52343662     ASom    C    T        0      0        2 
   7   chr7_52343662     HCab    C    T        1      2        2 
   7   chr7_52343662     HPrz    C    T        1      2        2 
   7   chr7_52343662     ZBoe    C    T        0      0        2 
   7   chr7_52343662     ZGre    C    T        0      0        2 
   7   chr7_52343662     ZHar    C    T        0      0        2 
   7   chr7_52343662   Sample    C    T        1      2        2 
   7   chr7_52354742     AAsi    C    T        0      0        2 
   7   chr7_52354742     AKia    C    T        0      0        2 
   7   chr7_52354742     AOna    C    T        0      0        2 
   7   chr7_52354742     ASom    C    T        0      0        2 
   7   chr7_52354742     HCab    C    T        0      0        2 
   7   chr7_52354742     HPrz    C    T        0      0        2 
   7   chr7_52354742     ZBoe    C    T        0      0        2 
   7   chr7_52354742     ZGre    C    T        0      0        2 
   7   chr7_52354742     ZHar    C    T        1      2        2 
   7   chr7_52354742   Sample    C    T        0      0        2 
   7   chr7_52370327     AAsi    A    G        0      0        2 
   7   chr7_52370327     AKia    A    G        0      0        2 
   7   chr7_52370327     AOna    A    G        0      0        2 
   7   chr7_52370327     ASom    A    G        0      0        2 
   7   chr7_52370327     HCab    A    G        0      0        2 
   7   chr7_52370327     HPrz    A    G        0      0        2 
   7   chr7_52370327     ZBoe    A    G      0.5      1        2 
   7   chr7_52370327     ZGre    A    G        0      0        2 
   7   chr7_52370327     ZHar    A    G        0      0        2 
   7   chr7_52370327   Sample    A    G        0      0        2 
   7   chr7_52371861     AAsi    A    G        0      0        2 
   7   chr7_52371861     AKia    A    G        0      0        2 
   7   chr7_52371861     AOna    A    G        0      0        2 
   7   chr7_52371861     ASom    A    G        0      0        2 
   7   chr7_52371861     HCab    A    G        1      2        2 
   7   chr7_52371861     HPrz    A    G        1      2        2 
   7   chr7_52371861     ZBoe    A    G        0      0        2 
   7   chr7_52371861     ZGre    A    G        0      0        2 
   7   chr7_52371861     ZHar    A    G        0      0        2 
   7   chr7_52371861   Sample    A    G        1      2        2 
   7   chr7_52373449     AAsi    A    C        0      0        2 
   7   chr7_52373449     AKia    A    C        0      0        2 
   7   chr7_52373449     AOna    A    C        0      0        2 
   7   chr7_52373449     ASom    A    C        0      0        2 
   7   chr7_52373449     HCab    A    C        1      2        2 
   7   chr7_52373449     HPrz    A    C        1      2        2 
   7   chr7_52373449     ZBoe    A    C        0      0        2 
   7   chr7_52373449     ZGre    A    C        0      0        2 
   7   chr7_52373449     ZHar    A    C        0      0        2 
   7   chr7_52373449   Sample    A    C        1      2        2 
   7   chr7_52385401     AAsi    G    C        0      0        2 
   7   chr7_52385401     AKia    G    C        0      0        2 
   7   chr7_52385401     AOna    G    C        0      0        2 
   7   chr7_52385401     ASom    G    C        0      0        2 
   7   chr7_52385401     HCab    G    C        1      2        2 
   7   chr7_52385401     HPrz    G    C        1      2        2 
   7   chr7_52385401     ZBoe    G    C        0      0        2 
   7   chr7_52385401     ZGre    G    C        0      0        2 
   7   chr7_52385401     ZHar    G    C        0      0        2 
   7   chr7_52385401   Sample    G    C        1      2        2 
   7   chr7_52388319     AAsi    T    C        0      0        2 
   7   chr7_52388319     AKia    T    C        1      2        2 
   7   chr7_52388319     AOna    T    C        0      0        2 
   7   chr7_52388319     ASom    T    C        0      0        2 
   7   chr7_52388319     HCab    T    C        0      0        2 
   7   chr7_52388319     HPrz    T    C        0      0        2 
   7   chr7_52388319     ZBoe    T    C        0      0        2 
   7   chr7_52388319     ZGre    T    C        0      0        2 
   7   chr7_52388319     ZHar    T    C        0      0        2 
   7   chr7_52388319   Sample    T    C        0      0        2 
   7   chr7_52393286     AAsi    T    C        0      0        2 
   7   chr7_52393286     AKia    T    C        0      0        2 
   7   chr7_52393286     AOna    T    C        0      0        2 
   7   chr7_52393286     ASom    T    C        0      0        2 
   7   chr7_52393286     HCab    T    C        1      2        2 
   7   chr7_52393286     HPrz    T    C        1      2        2 
   7   chr7_52393286     ZBoe    T    C        0      0        2 
   7   chr7_52393286     ZGre    T    C        0      0        2 
   7   chr7_52393286     ZHar    T    C        0      0        2 
   7   chr7_52393286   Sample    T    C        1      2        2 
   7   chr7_52400915     AAsi    C    A        0      0        2 
   7   chr7_52400915     AKia    C    A        0      0        2 
   7   chr7_52400915     AOna    C    A        0      0        2 
   7   chr7_52400915     ASom    C    A        0      0        2 
   7   chr7_52400915     HCab    C    A        0      0        2 
   7   chr7_52400915     HPrz    C    A        0      0        2 
   7   chr7_52400915     ZBoe    C    A        0      0        2 
   7   chr7_52400915     ZGre    C    A        0      0        2 
   7   chr7_52400915     ZHar    C    A      0.5      1        2 
   7   chr7_52400915   Sample    C    A        0      0        2 
   7   chr7_52409162     AAsi    G    A        0      0        2 
   7   chr7_52409162     AKia    G    A        0      0        2 
   7   chr7_52409162     AOna    G    A        0      0        2 
   7   chr7_52409162     ASom    G    A        0      0        2 
   7   chr7_52409162     HCab    G    A        1      2        2 
   7   chr7_52409162     HPrz    G    A        1      2        2 
   7   chr7_52409162     ZBoe    G    A        0      0        2 
   7   chr7_52409162     ZGre    G    A        0      0        2 
   7   chr7_52409162     ZHar    G    A        0      0        2 
   7   chr7_52409162   Sample    G    A        1      2        2 
   7   chr7_52411448     AAsi    G    A        1      2        2 
   7   chr7_52411448     AKia    G    A        1      2        2 
   7   chr7_52411448     AOna    G    A        1      2        2 
   7   chr7_52411448     ASom    G    A        1      2        2 
   7   chr7_52411448     HCab    G    A        0      0        2 
   7   chr7_52411448     HPrz    G    A        0      0        2 
   7   chr7_52411448     ZBoe    G    A        0      0        2 
   7   chr7_52411448     ZGre    G    A        0      0        2 
   7   chr7_52411448     ZHar    G    A        1      2        2 
   7   chr7_52411448   Sample    G    A        0      0        2 
   7   chr7_52415374     AAsi    C    A        0      0        2 
   7   chr7_52415374     AKia    C    A        0      0        2 
   7   chr7_52415374     AOna    C    A        0      0        2 
   7   chr7_52415374     ASom    C    A        0      0        2 
   7   chr7_52415374     HCab    C    A        0      0        2 
   7   chr7_52415374     HPrz    C    A        0      0        2 
   7   chr7_52415374     ZBoe    C    A      0.5      1        2 
   7   chr7_52415374     ZGre    C    A        0      0        2 
   7   chr7_52415374     ZHar    C    A        0      0        2 
   7   chr7_52415374   Sample    C    A        0      0        2 
   7   chr7_52423831     AAsi    G    A        1      2        2 
   7   chr7_52423831     AKia    G    A        0      0        2 
   7   chr7_52423831     AOna    G    A        0      0        2 
   7   chr7_52423831     ASom    G    A        1      2        2 
   7   chr7_52423831     HCab    G    A        0      0        2 
   7   chr7_52423831     HPrz    G    A        0      0        2 
   7   chr7_52423831     ZBoe    G    A        0      0        2 
   7   chr7_52423831     ZGre    G    A        0      0        2 
   7   chr7_52423831     ZHar    G    A        0      0        2 
   7   chr7_52423831   Sample    G    A        0      0        2 
   7   chr7_52425967     AAsi    A    G        0      0        2 
   7   chr7_52425967     AKia    A    G        0      0        2 
   7   chr7_52425967     AOna    A    G        0      0        2 
   7   chr7_52425967     ASom    A    G        0      0        2 
   7   chr7_52425967     HCab    A    G        0      0        2 
   7   chr7_52425967     HPrz    A    G        0      0        2 
   7   chr7_52425967     ZBoe    A    G        1      2        2 
   7   chr7_52425967     ZGre    A    G        0      0        2 
   7   chr7_52425967     ZHar    A    G        0      0        2 
   7   chr7_52425967   Sample    A    G        0      0        2 
   7   chr7_52426435     AAsi    A    G        0      0        2 
   7   chr7_52426435     AKia    A    G        0      0        2 
   7   chr7_52426435     AOna    A    G        0      0        2 
   7   chr7_52426435     ASom    A    G        0      0        2 
   7   chr7_52426435     HCab    A    G        0      0        2 
   7   chr7_52426435     HPrz    A    G        0      0        2 
   7   chr7_52426435     ZBoe    A    G        1      2        2 
   7   chr7_52426435     ZGre    A    G        0      0        2 
   7   chr7_52426435     ZHar    A    G        0      0        2 
   7   chr7_52426435   Sample    A    G        0      0        2 
   7   chr7_52428889     AAsi    G    C        0      0        2 
   7   chr7_52428889     AKia    G    C        0      0        2 
   7   chr7_52428889     AOna    G    C        0      0        2 
   7   chr7_52428889     ASom    G    C        0      0        2 
   7   chr7_52428889     HCab    G    C        0      0        2 
   7   chr7_52428889     HPrz    G    C        0      0        2 
   7   chr7_52428889     ZBoe    G    C        0      0        2 
   7   chr7_52428889     ZGre    G    C        0      0        2 
   7   chr7_52428889     ZHar    G    C        1      2        2 
   7   chr7_52428889   Sample    G    C        0      0        2 
   7   chr7_52452183     AAsi    A    G      0.5      1        2 
   7   chr7_52452183     AKia    A    G        0      0        2 
   7   chr7_52452183     AOna    A    G      0.5      1        2 
   7   chr7_52452183     ASom    A    G      0.5      1        2 
   7   chr7_52452183     HCab    A    G        0      0        2 
   7   chr7_52452183     HPrz    A    G        0      0        2 
   7   chr7_52452183     ZBoe    A    G      0.5      1        2 
   7   chr7_52452183     ZGre    A    G      0.5      1        2 
   7   chr7_52452183     ZHar    A    G      0.5      1        2 
   7   chr7_52452183   Sample    A    G        0      0        2 
   7   chr7_52452877     AAsi    T    C        0      0        2 
   7   chr7_52452877     AKia    T    C        0      0        2 
   7   chr7_52452877     AOna    T    C        0      0        2 
   7   chr7_52452877     ASom    T    C        0      0        2 
   7   chr7_52452877     HCab    T    C        1      2        2 
   7   chr7_52452877     HPrz    T    C        1      2        2 
   7   chr7_52452877     ZBoe    T    C        0      0        2 
   7   chr7_52452877     ZGre    T    C        0      0        2 
   7   chr7_52452877     ZHar    T    C        0      0        2 
   7   chr7_52452877   Sample    T    C        1      2        2 
   7   chr7_52452901     AAsi    A    T        0      0        2 
   7   chr7_52452901     AKia    A    T        0      0        2 
   7   chr7_52452901     AOna    A    T      0.5      1        2 
   7   chr7_52452901     ASom    A    T        0      0        2 
   7   chr7_52452901     HCab    A    T        0      0        2 
   7   chr7_52452901     HPrz    A    T        0      0        2 
   7   chr7_52452901     ZBoe    A    T      0.5      1        2 
   7   chr7_52452901     ZGre    A    T      0.5      1        2 
   7   chr7_52452901     ZHar    A    T      0.5      1        2 
   7   chr7_52452901   Sample    A    T        0      0        2 
   7   chr7_52475585     AAsi    T    C        0      0        2 
   7   chr7_52475585     AKia    T    C        0      0        2 
   7   chr7_52475585     AOna    T    C        0      0        2 
   7   chr7_52475585     ASom    T    C        0      0        2 
   7   chr7_52475585     HCab    T    C        1      2        2 
   7   chr7_52475585     HPrz    T    C        1      2        2 
   7   chr7_52475585     ZBoe    T    C        0      0        2 
   7   chr7_52475585     ZGre    T    C        0      0        2 
   7   chr7_52475585     ZHar    T    C        0      0        2 
   7   chr7_52475585   Sample    T    C        1      2        2 
   7   chr7_52479091     AAsi    C    T        0      0        2 
   7   chr7_52479091     AKia    C    T        0      0        2 
   7   chr7_52479091     AOna    C    T        0      0        2 
   7   chr7_52479091     ASom    C    T        0      0        2 
   7   chr7_52479091     HCab    C    T        1      2        2 
   7   chr7_52479091     HPrz    C    T        1      2        2 
   7   chr7_52479091     ZBoe    C    T        0      0        2 
   7   chr7_52479091     ZGre    C    T        0      0        2 
   7   chr7_52479091     ZHar    C    T        0      0        2 
   7   chr7_52479091   Sample    C    T        1      2        2 
   7   chr7_52480162     AAsi    C    A        0      0        2 
   7   chr7_52480162     AKia    C    A        0      0        2 
   7   chr7_52480162     AOna    C    A        0      0        2 
   7   chr7_52480162     ASom    C    A        0      0        2 
   7   chr7_52480162     HCab    C    A        1      2        2 
   7   chr7_52480162     HPrz    C    A        1      2        2 
   7   chr7_52480162     ZBoe    C    A        0      0        2 
   7   chr7_52480162     ZGre    C    A        0      0        2 
   7   chr7_52480162     ZHar    C    A        0      0        2 
   7   chr7_52480162   Sample    C    A        1      2        2 
   7   chr7_52481342     AAsi    T    G        0      0        2 
   7   chr7_52481342     AKia    T    G        0      0        2 
   7   chr7_52481342     AOna    T    G      0.5      1        2 
   7   chr7_52481342     ASom    T    G        0      0        2 
   7   chr7_52481342     HCab    T    G        0      0        2 
   7   chr7_52481342     HPrz    T    G        0      0        2 
   7   chr7_52481342     ZBoe    T    G        0      0        2 
   7   chr7_52481342     ZGre    T    G        0      0        2 
   7   chr7_52481342     ZHar    T    G        0      0        2 
   7   chr7_52481342   Sample    T    G        0      0        2 
   7   chr7_52483643     AAsi    T    A        0      0        2 
   7   chr7_52483643     AKia    T    A        0      0        2 
   7   chr7_52483643     AOna    T    A        0      0        2 
   7   chr7_52483643     ASom    T    A        0      0        2 
   7   chr7_52483643     HCab    T    A        1      2        2 
   7   chr7_52483643     HPrz    T    A        1      2        2 
   7   chr7_52483643     ZBoe    T    A        0      0        2 
   7   chr7_52483643     ZGre    T    A        0      0        2 
   7   chr7_52483643     ZHar    T    A        0      0        2 
   7   chr7_52483643   Sample    T    A        1      2        2 
   7   chr7_52484244     AAsi    C    T        1      2        2 
   7   chr7_52484244     AKia    C    T        0      0        2 
   7   chr7_52484244     AOna    C    T        0      0        2 
   7   chr7_52484244     ASom    C    T        1      2        2 
   7   chr7_52484244     HCab    C    T        0      0        2 
   7   chr7_52484244     HPrz    C    T        0      0        2 
   7   chr7_52484244     ZBoe    C    T        0      0        2 
   7   chr7_52484244     ZGre    C    T        0      0        2 
   7   chr7_52484244     ZHar    C    T        0      0        2 
   7   chr7_52484244   Sample    C    T        0      0        2 
   7   chr7_52501584     AAsi    T    C        0      0        2 
   7   chr7_52501584     AKia    T    C        0      0        2 
   7   chr7_52501584     AOna    T    C        0      0        2 
   7   chr7_52501584     ASom    T    C        0      0        2 
   7   chr7_52501584     HCab    T    C        0      0        2 
   7   chr7_52501584     HPrz    T    C      0.5      1        2 
   7   chr7_52501584     ZBoe    T    C        0      0        2 
   7   chr7_52501584     ZGre    T    C        0      0        2 
   7   chr7_52501584     ZHar    T    C        0      0        2 
   7   chr7_52501584   Sample    T    C        0      0        2 
   7   chr7_52504226     AAsi    C    T        0      0        2 
   7   chr7_52504226     AKia    C    T        0      0        2 
   7   chr7_52504226     AOna    C    T        0      0        2 
   7   chr7_52504226     ASom    C    T        0      0        2 
   7   chr7_52504226     HCab    C    T        0      0        2 
   7   chr7_52504226     HPrz    C    T        0      0        2 
   7   chr7_52504226     ZBoe    C    T        1      2        2 
   7   chr7_52504226     ZGre    C    T        0      0        2 
   7   chr7_52504226     ZHar    C    T        0      0        2 
   7   chr7_52504226   Sample    C    T        0      0        2 
   7   chr7_52508720     AAsi    C    G        0      0        2 
   7   chr7_52508720     AKia    C    G        0      0        2 
   7   chr7_52508720     AOna    C    G        0      0        2 
   7   chr7_52508720     ASom    C    G        0      0        2 
   7   chr7_52508720     HCab    C    G        1      2        2 
   7   chr7_52508720     HPrz    C    G        0      0        2 
   7   chr7_52508720     ZBoe    C    G        0      0        2 
   7   chr7_52508720     ZGre    C    G        0      0        2 
   7   chr7_52508720     ZHar    C    G        0      0        2 
   7   chr7_52508720   Sample    C    G        0      0        2 
   7   chr7_52539542     AAsi    C    T        0      0        2 
   7   chr7_52539542     AKia    C    T        0      0        2 
   7   chr7_52539542     AOna    C    T        0      0        2 
   7   chr7_52539542     ASom    C    T        0      0        2 
   7   chr7_52539542     HCab    C    T        1      2        2 
   7   chr7_52539542     HPrz    C    T        1      2        2 
   7   chr7_52539542     ZBoe    C    T        0      0        2 
   7   chr7_52539542     ZGre    C    T        0      0        2 
   7   chr7_52539542     ZHar    C    T        0      0        2 
   7   chr7_52539542   Sample    C    T        1      2        2 
   7   chr7_52545423     AAsi    A    G        0      0        2 
   7   chr7_52545423     AKia    A    G        0      0        2 
   7   chr7_52545423     AOna    A    G      0.5      1        2 
   7   chr7_52545423     ASom    A    G        0      0        2 
   7   chr7_52545423     HCab    A    G        0      0        2 
   7   chr7_52545423     HPrz    A    G        0      0        2 
   7   chr7_52545423     ZBoe    A    G        0      0        2 
   7   chr7_52545423     ZGre    A    G        0      0        2 
   7   chr7_52545423     ZHar    A    G        0      0        2 
   7   chr7_52545423   Sample    A    G        0      0        2 
   7   chr7_52551518     AAsi    C    T        0      0        2 
   7   chr7_52551518     AKia    C    T        0      0        2 
   7   chr7_52551518     AOna    C    T        0      0        2 
   7   chr7_52551518     ASom    C    T        0      0        2 
   7   chr7_52551518     HCab    C    T        1      2        2 
   7   chr7_52551518     HPrz    C    T        1      2        2 
   7   chr7_52551518     ZBoe    C    T        0      0        2 
   7   chr7_52551518     ZGre    C    T        0      0        2 
   7   chr7_52551518     ZHar    C    T        0      0        2 
   7   chr7_52551518   Sample    C    T        1      2        2 
   7   chr7_52551873     AAsi    T    A        0      0        2 
   7   chr7_52551873     AKia    T    A        0      0        2 
   7   chr7_52551873     AOna    T    A        0      0        2 
   7   chr7_52551873     ASom    T    A      0.5      1        2 
   7   chr7_52551873     HCab    T    A        0      0        2 
   7   chr7_52551873     HPrz    T    A        0      0        2 
   7   chr7_52551873     ZBoe    T    A        0      0        2 
   7   chr7_52551873     ZGre    T    A        0      0        2 
   7   chr7_52551873     ZHar    T    A        0      0        2 
   7   chr7_52551873   Sample    T    A        0      0        2 
   7   chr7_52555447     AAsi    C    T        0      0        2 
   7   chr7_52555447     AKia    C    T        0      0        2 
   7   chr7_52555447     AOna    C    T        0      0        2 
   7   chr7_52555447     ASom    C    T      0.5      1        2 
   7   chr7_52555447     HCab    C    T        0      0        2 
   7   chr7_52555447     HPrz    C    T        0      0        2 
   7   chr7_52555447     ZBoe    C    T        0      0        2 
   7   chr7_52555447     ZGre    C    T        0      0        2 
   7   chr7_52555447     ZHar    C    T        0      0        2 
   7   chr7_52555447   Sample    C    T        0      0        2 
   7   chr7_52562843     AAsi    C    G        0      0        2 
   7   chr7_52562843     AKia    C    G        0      0        2 
   7   chr7_52562843     AOna    C    G        0      0        2 
   7   chr7_52562843     ASom    C    G        0      0        2 
   7   chr7_52562843     HCab    C    G        0      0        2 
   7   chr7_52562843     HPrz    C    G        0      0        2 
   7   chr7_52562843     ZBoe    C    G        0      0        2 
   7   chr7_52562843     ZGre    C    G        1      2        2 
   7   chr7_52562843     ZHar    C    G        0      0        2 
   7   chr7_52562843   Sample    C    G        0      0        2 
   7   chr7_52567178     AAsi    A    G        0      0        2 
   7   chr7_52567178     AKia    A    G        0      0        2 
   7   chr7_52567178     AOna    A    G        0      0        2 
   7   chr7_52567178     ASom    A    G        0      0        2 
   7   chr7_52567178     HCab    A    G        0      0        2 
   7   chr7_52567178     HPrz    A    G        0      0        2 
   7   chr7_52567178     ZBoe    A    G      0.5      1        2 
   7   chr7_52567178     ZGre    A    G        0      0        2 
   7   chr7_52567178     ZHar    A    G        0      0        2 
   7   chr7_52567178   Sample    A    G        0      0        2 
   7   chr7_52567756     AAsi    T    C        0      0        2 
   7   chr7_52567756     AKia    T    C        0      0        2 
   7   chr7_52567756     AOna    T    C        0      0        2 
   7   chr7_52567756     ASom    T    C        0      0        2 
   7   chr7_52567756     HCab    T    C        1      2        2 
   7   chr7_52567756     HPrz    T    C        1      2        2 
   7   chr7_52567756     ZBoe    T    C        0      0        2 
   7   chr7_52567756     ZGre    T    C        0      0        2 
   7   chr7_52567756     ZHar    T    C        0      0        2 
   7   chr7_52567756   Sample    T    C        1      2        2 
   7   chr7_52568947     AAsi    T    C        0      0        2 
   7   chr7_52568947     AKia    T    C        0      0        2 
   7   chr7_52568947     AOna    T    C        0      0        2 
   7   chr7_52568947     ASom    T    C      0.5      1        2 
   7   chr7_52568947     HCab    T    C        1      2        2 
   7   chr7_52568947     HPrz    T    C        1      2        2 
   7   chr7_52568947     ZBoe    T    C        0      0        2 
   7   chr7_52568947     ZGre    T    C        0      0        2 
   7   chr7_52568947     ZHar    T    C        0      0        2 
   7   chr7_52568947   Sample    T    C        1      2        2 
   7   chr7_52570291     AAsi    G    C        0      0        2 
   7   chr7_52570291     AKia    G    C        0      0        2 
   7   chr7_52570291     AOna    G    C      0.5      1        2 
   7   chr7_52570291     ASom    G    C        0      0        2 
   7   chr7_52570291     HCab    G    C        0      0        2 
   7   chr7_52570291     HPrz    G    C        0      0        2 
   7   chr7_52570291     ZBoe    G    C        0      0        2 
   7   chr7_52570291     ZGre    G    C        0      0        2 
   7   chr7_52570291     ZHar    G    C        0      0        2 
   7   chr7_52570291   Sample    G    C        0      0        2 
   7   chr7_52571921     AAsi    A    T        0      0        2 
   7   chr7_52571921     AKia    A    T        0      0        2 
   7   chr7_52571921     AOna    A    T        0      0        2 
   7   chr7_52571921     ASom    A    T        0      0        2 
   7   chr7_52571921     HCab    A    T        1      2        2 
   7   chr7_52571921     HPrz    A    T        1      2        2 
   7   chr7_52571921     ZBoe    A    T        0      0        2 
   7   chr7_52571921     ZGre    A    T        0      0        2 
   7   chr7_52571921     ZHar    A    T        0      0        2 
   7   chr7_52571921   Sample    A    T        1      2        2 
   7   chr7_52574763     AAsi    G    A        0      0        2 
   7   chr7_52574763     AKia    G    A        0      0        2 
   7   chr7_52574763     AOna    G    A        0      0        2 
   7   chr7_52574763     ASom    G    A        0      0        2 
   7   chr7_52574763     HCab    G    A        0      0        2 
   7   chr7_52574763     HPrz    G    A        0      0        2 
   7   chr7_52574763     ZBoe    G    A        0      0        2 
   7   chr7_52574763     ZGre    G    A        0      0        2 
   7   chr7_52574763     ZHar    G    A      0.5      1        2 
   7   chr7_52574763   Sample    G    A        0      0        2 
   7   chr7_52575081     AAsi    A    G        0      0        2 
   7   chr7_52575081     AKia    A    G        0      0        2 
   7   chr7_52575081     AOna    A    G        0      0        2 
   7   chr7_52575081     ASom    A    G        0      0        2 
   7   chr7_52575081     HCab    A    G        0      0        2 
   7   chr7_52575081     HPrz    A    G        0      0        2 
   7   chr7_52575081     ZBoe    A    G        1      2        2 
   7   chr7_52575081     ZGre    A    G        1      2        2 
   7   chr7_52575081     ZHar    A    G        0      0        2 
   7   chr7_52575081   Sample    A    G        0      0        2 
   7   chr7_52590254     AAsi    C    T        0      0        2 
   7   chr7_52590254     AKia    C    T        0      0        2 
   7   chr7_52590254     AOna    C    T        0      0        2 
   7   chr7_52590254     ASom    C    T        0      0        2 
   7   chr7_52590254     HCab    C    T        1      2        2 
   7   chr7_52590254     HPrz    C    T        1      2        2 
   7   chr7_52590254     ZBoe    C    T        0      0        2 
   7   chr7_52590254     ZGre    C    T        0      0        2 
   7   chr7_52590254     ZHar    C    T        0      0        2 
   7   chr7_52590254   Sample    C    T        1      2        2 
   7   chr7_52593041     AAsi    A    T        1      2        2 
   7   chr7_52593041     AKia    A    T        0      0        2 
   7   chr7_52593041     AOna    A    T        0      0        2 
   7   chr7_52593041     ASom    A    T        1      2        2 
   7   chr7_52593041     HCab    A    T        1      2        2 
   7   chr7_52593041     HPrz    A    T        1      2        2 
   7   chr7_52593041     ZBoe    A    T        0      0        2 
   7   chr7_52593041     ZGre    A    T        0      0        2 
   7   chr7_52593041     ZHar    A    T        0      0        2 
   7   chr7_52593041   Sample    A    T        1      2        2 
   7   chr7_52609087     AAsi    A    G        1      2        2 
   7   chr7_52609087     AKia    A    G        0      0        2 
   7   chr7_52609087     AOna    A    G        0      0        2 
   7   chr7_52609087     ASom    A    G        0      0        2 
   7   chr7_52609087     HCab    A    G        0      0        2 
   7   chr7_52609087     HPrz    A    G        0      0        2 
   7   chr7_52609087     ZBoe    A    G        0      0        2 
   7   chr7_52609087     ZGre    A    G        0      0        2 
   7   chr7_52609087     ZHar    A    G        0      0        2 
   7   chr7_52609087   Sample    A    G        0      0        2 
   7   chr7_52753252     AAsi    A    G        0      0        2 
   7   chr7_52753252     AKia    A    G        1      2        2 
   7   chr7_52753252     AOna    A    G        1      2        2 
   7   chr7_52753252     ASom    A    G        0      0        2 
   7   chr7_52753252     HCab    A    G        0      0        2 
   7   chr7_52753252     HPrz    A    G        0      0        2 
   7   chr7_52753252     ZBoe    A    G        0      0        2 
   7   chr7_52753252     ZGre    A    G        0      0        2 
   7   chr7_52753252     ZHar    A    G        0      0        2 
   7   chr7_52753252   Sample    A    G        0      0        2 
   7   chr7_52755997     AAsi    T    A        0      0        2 
   7   chr7_52755997     AKia    T    A        0      0        2 
   7   chr7_52755997     AOna    T    A        0      0        2 
   7   chr7_52755997     ASom    T    A        0      0        2 
   7   chr7_52755997     HCab    T    A        0      0        2 
   7   chr7_52755997     HPrz    T    A        0      0        2 
   7   chr7_52755997     ZBoe    T    A      0.5      1        2 
   7   chr7_52755997     ZGre    T    A        0      0        2 
   7   chr7_52755997     ZHar    T    A        0      0        2 
   7   chr7_52755997   Sample    T    A        0      0        2 
   7   chr7_52758465     AAsi    A    G        0      0        2 
   7   chr7_52758465     AKia    A    G        0      0        2 
   7   chr7_52758465     AOna    A    G      0.5      1        2 
   7   chr7_52758465     ASom    A    G        0      0        2 
   7   chr7_52758465     HCab    A    G        0      0        2 
   7   chr7_52758465     HPrz    A    G        0      0        2 
   7   chr7_52758465     ZBoe    A    G        0      0        2 
   7   chr7_52758465     ZGre    A    G        0      0        2 
   7   chr7_52758465     ZHar    A    G        0      0        2 
   7   chr7_52758465   Sample    A    G        0      0        2 
   7   chr7_52762859     AAsi    A    G        0      0        2 
   7   chr7_52762859     AKia    A    G        1      2        2 
   7   chr7_52762859     AOna    A    G      0.5      1        2 
   7   chr7_52762859     ASom    A    G        0      0        2 
   7   chr7_52762859     HCab    A    G        0      0        2 
   7   chr7_52762859     HPrz    A    G        0      0        2 
   7   chr7_52762859     ZBoe    A    G        0      0        2 
   7   chr7_52762859     ZGre    A    G        0      0        2 
   7   chr7_52762859     ZHar    A    G        0      0        2 
   7   chr7_52762859   Sample    A    G        0      0        2 
   7   chr7_52765481     AAsi    A    G        0      0        2 
   7   chr7_52765481     AKia    A    G        0      0        2 
   7   chr7_52765481     AOna    A    G        0      0        2 
   7   chr7_52765481     ASom    A    G        0      0        2 
   7   chr7_52765481     HCab    A    G        0      0        2 
   7   chr7_52765481     HPrz    A    G        0      0        2 
   7   chr7_52765481     ZBoe    A    G        0      0        2 
   7   chr7_52765481     ZGre    A    G        0      0        2 
   7   chr7_52765481     ZHar    A    G        1      2        2 
   7   chr7_52765481   Sample    A    G        0      0        2 
   7   chr7_52770014     AAsi    C    T        0      0        2 
   7   chr7_52770014     AKia    C    T        0      0        2 
   7   chr7_52770014     AOna    C    T        0      0        2 
   7   chr7_52770014     ASom    C    T        0      0        2 
   7   chr7_52770014     HCab    C    T        1      2        2 
   7   chr7_52770014     HPrz    C    T        1      2        2 
   7   chr7_52770014     ZBoe    C    T        0      0        2 
   7   chr7_52770014     ZGre    C    T        0      0        2 
   7   chr7_52770014     ZHar    C    T        0      0        2 
   7   chr7_52770014   Sample    C    T        1      2        2 
   7   chr7_52770565     AAsi    C    T        0      0        2 
   7   chr7_52770565     AKia    C    T        0      0        2 
   7   chr7_52770565     AOna    C    T      0.5      1        2 
   7   chr7_52770565     ASom    C    T        0      0        2 
   7   chr7_52770565     HCab    C    T        0      0        2 
   7   chr7_52770565     HPrz    C    T        0      0        2 
   7   chr7_52770565     ZBoe    C    T        0      0        2 
   7   chr7_52770565     ZGre    C    T        0      0        2 
   7   chr7_52770565     ZHar    C    T        0      0        2 
   7   chr7_52770565   Sample    C    T        0      0        2 
   7   chr7_52778782     AAsi    G    A        0      0        2 
   7   chr7_52778782     AKia    G    A        0      0        2 
   7   chr7_52778782     AOna    G    A        0      0        2 
   7   chr7_52778782     ASom    G    A      0.5      1        2 
   7   chr7_52778782     HCab    G    A        0      0        2 
   7   chr7_52778782     HPrz    G    A        0      0        2 
   7   chr7_52778782     ZBoe    G    A        0      0        2 
   7   chr7_52778782     ZGre    G    A        0      0        2 
   7   chr7_52778782     ZHar    G    A        0      0        2 
   7   chr7_52778782   Sample    G    A        0      0        2 
   7   chr7_52783715     AAsi    G    A        0      0        2 
   7   chr7_52783715     AKia    G    A        0      0        2 
   7   chr7_52783715     AOna    G    A        1      2        2 
   7   chr7_52783715     ASom    G    A        0      0        2 
   7   chr7_52783715     HCab    G    A        0      0        2 
   7   chr7_52783715     HPrz    G    A        0      0        2 
   7   chr7_52783715     ZBoe    G    A        0      0        2 
   7   chr7_52783715     ZGre    G    A        0      0        2 
   7   chr7_52783715     ZHar    G    A        1      2        2 
   7   chr7_52783715   Sample    G    A        0      0        2 
   7   chr7_52784711     AAsi    T    C        1      2        2 
   7   chr7_52784711     AKia    T    C        0      0        2 
   7   chr7_52784711     AOna    T    C      0.5      1        2 
   7   chr7_52784711     ASom    T    C        1      2        2 
   7   chr7_52784711     HCab    T    C        0      0        2 
   7   chr7_52784711     HPrz    T    C        0      0        2 
   7   chr7_52784711     ZBoe    T    C        0      0        2 
   7   chr7_52784711     ZGre    T    C        0      0        2 
   7   chr7_52784711     ZHar    T    C        0      0        2 
   7   chr7_52784711   Sample    T    C        0      0        2 
   7   chr7_52789062     AAsi    G    T        1      2        2 
   7   chr7_52789062     AKia    G    T        0      0        2 
   7   chr7_52789062     AOna    G    T        1      2        2 
   7   chr7_52789062     ASom    G    T        1      2        2 
   7   chr7_52789062     HCab    G    T        0      0        2 
   7   chr7_52789062     HPrz    G    T        0      0        2 
   7   chr7_52789062     ZBoe    G    T        0      0        2 
   7   chr7_52789062     ZGre    G    T        0      0        2 
   7   chr7_52789062     ZHar    G    T        0      0        2 
   7   chr7_52789062   Sample    G    T        0      0        2 
   7   chr7_52789785     AAsi    T    C        0      0        2 
   7   chr7_52789785     AKia    T    C        0      0        2 
   7   chr7_52789785     AOna    T    C        0      0        2 
   7   chr7_52789785     ASom    T    C        0      0        2 
   7   chr7_52789785     HCab    T    C        0      0        2 
   7   chr7_52789785     HPrz    T    C        0      0        2 
   7   chr7_52789785     ZBoe    T    C        0      0        2 
   7   chr7_52789785     ZGre    T    C        0      0        2 
   7   chr7_52789785     ZHar    T    C      0.5      1        2 
   7   chr7_52789785   Sample    T    C        0      0        2 
   7   chr7_52790171     AAsi    G    A        0      0        2 
   7   chr7_52790171     AKia    G    A        0      0        2 
   7   chr7_52790171     AOna    G    A        0      0        2 
   7   chr7_52790171     ASom    G    A        0      0        2 
   7   chr7_52790171     HCab    G    A        1      2        2 
   7   chr7_52790171     HPrz    G    A        1      2        2 
   7   chr7_52790171     ZBoe    G    A        0      0        2 
   7   chr7_52790171     ZGre    G    A        0      0        2 
   7   chr7_52790171     ZHar    G    A        0      0        2 
   7   chr7_52790171   Sample    G    A        0      0        2 
   7   chr7_52794543     AAsi    C    G        0      0        2 
   7   chr7_52794543     AKia    C    G        0      0        2 
   7   chr7_52794543     AOna    C    G        0      0        2 
   7   chr7_52794543     ASom    C    G        0      0        2 
   7   chr7_52794543     HCab    C    G        1      2        2 
   7   chr7_52794543     HPrz    C    G        1      2        2 
   7   chr7_52794543     ZBoe    C    G        0      0        2 
   7   chr7_52794543     ZGre    C    G        0      0        2 
   7   chr7_52794543     ZHar    C    G        0      0        2 
   7   chr7_52794543   Sample    C    G        1      2        2 
   7   chr7_52795330     AAsi    G    T        0      0        2 
   7   chr7_52795330     AKia    G    T        0      0        2 
   7   chr7_52795330     AOna    G    T        0      0        2 
   7   chr7_52795330     ASom    G    T        0      0        2 
   7   chr7_52795330     HCab    G    T        0      0        2 
   7   chr7_52795330     HPrz    G    T      0.5      1        2 
   7   chr7_52795330     ZBoe    G    T        0      0        2 
   7   chr7_52795330     ZGre    G    T        0      0        2 
   7   chr7_52795330     ZHar    G    T        0      0        2 
   7   chr7_52795330   Sample    G    T        0      0        2 
   7   chr7_52795520     AAsi    T    C        0      0        2 
   7   chr7_52795520     AKia    T    C        0      0        2 
   7   chr7_52795520     AOna    T    C        0      0        2 
   7   chr7_52795520     ASom    T    C        0      0        2 
   7   chr7_52795520     HCab    T    C        1      2        2 
   7   chr7_52795520     HPrz    T    C        1      2        2 
   7   chr7_52795520     ZBoe    T    C        0      0        2 
   7   chr7_52795520     ZGre    T    C        0      0        2 
   7   chr7_52795520     ZHar    T    C        0      0        2 
   7   chr7_52795520   Sample    T    C        1      2        2 
   7   chr7_52796523     AAsi    G    A        0      0        2 
   7   chr7_52796523     AKia    G    A        0      0        2 
   7   chr7_52796523     AOna    G    A        0      0        2 
   7   chr7_52796523     ASom    G    A        0      0        2 
   7   chr7_52796523     HCab    G    A        1      2        2 
   7   chr7_52796523     HPrz    G    A        1      2        2 
   7   chr7_52796523     ZBoe    G    A        0      0        2 
   7   chr7_52796523     ZGre    G    A        0      0        2 
   7   chr7_52796523     ZHar    G    A        0      0        2 
   7   chr7_52796523   Sample    G    A        1      2        2 
   7   chr7_52802336     AAsi    T    C        0      0        2 
   7   chr7_52802336     AKia    T    C        0      0        2 
   7   chr7_52802336     AOna    T    C        0      0        2 
   7   chr7_52802336     ASom    T    C        0      0        2 
   7   chr7_52802336     HCab    T    C        0      0        2 
   7   chr7_52802336     HPrz    T    C        0      0        2 
   7   chr7_52802336     ZBoe    T    C        0      0        2 
   7   chr7_52802336     ZGre    T    C        0      0        2 
   7   chr7_52802336     ZHar    T    C      0.5      1        2 
   7   chr7_52802336   Sample    T    C        0      0        2 
   7   chr7_52812729     AAsi    T    G        1      2        2 
   7   chr7_52812729     AKia    T    G        0      0        2 
   7   chr7_52812729     AOna    T    G        0      0        2 
   7   chr7_52812729     ASom    T    G      0.5      1        2 
   7   chr7_52812729     HCab    T    G        0      0        2 
   7   chr7_52812729     HPrz    T    G        0      0        2 
   7   chr7_52812729     ZBoe    T    G        0      0        2 
   7   chr7_52812729     ZGre    T    G        0      0        2 
   7   chr7_52812729     ZHar    T    G        0      0        2 
   7   chr7_52812729   Sample    T    G        0      0        2 
   7   chr7_52814468     AAsi    G    A        0      0        2 
   7   chr7_52814468     AKia    G    A        0      0        2 
   7   chr7_52814468     AOna    G    A        0      0        2 
   7   chr7_52814468     ASom    G    A        0      0        2 
   7   chr7_52814468     HCab    G    A        0      0        2 
   7   chr7_52814468     HPrz    G    A        0      0        2 
   7   chr7_52814468     ZBoe    G    A        0      0        2 
   7   chr7_52814468     ZGre    G    A        0      0        2 
   7   chr7_52814468     ZHar    G    A      0.5      1        2 
   7   chr7_52814468   Sample    G    A        0      0        2 
   7   chr7_52819358     AAsi    G    A        0      0        2 
   7   chr7_52819358     AKia    G    A        0      0        2 
   7   chr7_52819358     AOna    G    A        0      0        2 
   7   chr7_52819358     ASom    G    A        0      0        2 
   7   chr7_52819358     HCab    G    A        1      2        2 
   7   chr7_52819358     HPrz    G    A        1      2        2 
   7   chr7_52819358     ZBoe    G    A        0      0        2 
   7   chr7_52819358     ZGre    G    A        0      0        2 
   7   chr7_52819358     ZHar    G    A        0      0        2 
   7   chr7_52819358   Sample    G    A        1      2        2 
   7   chr7_52835153     AAsi    T    G        0      0        2 
   7   chr7_52835153     AKia    T    G        0      0        2 
   7   chr7_52835153     AOna    T    G        0      0        2 
   7   chr7_52835153     ASom    T    G        0      0        2 
   7   chr7_52835153     HCab    T    G        0      0        2 
   7   chr7_52835153     HPrz    T    G        0      0        2 
   7   chr7_52835153     ZBoe    T    G      0.5      1        2 
   7   chr7_52835153     ZGre    T    G        0      0        2 
   7   chr7_52835153     ZHar    T    G        0      0        2 
   7   chr7_52835153   Sample    T    G        0      0        2 
   7   chr7_52836965     AAsi    G    C        0      0        2 
   7   chr7_52836965     AKia    G    C        0      0        2 
   7   chr7_52836965     AOna    G    C        0      0        2 
   7   chr7_52836965     ASom    G    C        0      0        2 
   7   chr7_52836965     HCab    G    C        0      0        2 
   7   chr7_52836965     HPrz    G    C      0.5      1        2 
   7   chr7_52836965     ZBoe    G    C        0      0        2 
   7   chr7_52836965     ZGre    G    C        0      0        2 
   7   chr7_52836965     ZHar    G    C        0      0        2 
   7   chr7_52836965   Sample    G    C        0      0        2 
   7   chr7_52843335     AAsi    G    A        0      0        2 
   7   chr7_52843335     AKia    G    A        0      0        2 
   7   chr7_52843335     AOna    G    A        0      0        2 
   7   chr7_52843335     ASom    G    A        0      0        2 
   7   chr7_52843335     HCab    G    A        1      2        2 
   7   chr7_52843335     HPrz    G    A        1      2        2 
   7   chr7_52843335     ZBoe    G    A        0      0        2 
   7   chr7_52843335     ZGre    G    A        0      0        2 
   7   chr7_52843335     ZHar    G    A        0      0        2 
   7   chr7_52843335   Sample    G    A        1      2        2 
   7   chr7_52847216     AAsi    T    C        0      0        2 
   7   chr7_52847216     AKia    T    C        0      0        2 
   7   chr7_52847216     AOna    T    C        0      0        2 
   7   chr7_52847216     ASom    T    C        0      0        2 
   7   chr7_52847216     HCab    T    C        0      0        2 
   7   chr7_52847216     HPrz    T    C        0      0        2 
   7   chr7_52847216     ZBoe    T    C        0      0        2 
   7   chr7_52847216     ZGre    T    C        0      0        2 
   7   chr7_52847216     ZHar    T    C      0.5      1        2 
   7   chr7_52847216   Sample    T    C        0      0        2 
   7   chr7_52851029     AAsi    A    G        0      0        2 
   7   chr7_52851029     AKia    A    G        0      0        2 
   7   chr7_52851029     AOna    A    G        0      0        2 
   7   chr7_52851029     ASom    A    G        0      0        2 
   7   chr7_52851029     HCab    A    G        1      2        2 
   7   chr7_52851029     HPrz    A    G        1      2        2 
   7   chr7_52851029     ZBoe    A    G        0      0        2 
   7   chr7_52851029     ZGre    A    G        0      0        2 
   7   chr7_52851029     ZHar    A    G        0      0        2 
   7   chr7_52851029   Sample    A    G        1      2        2 
   7   chr7_52873739     AAsi    A    G        0      0        2 
   7   chr7_52873739     AKia    A    G        0      0        2 
   7   chr7_52873739     AOna    A    G        1      2        2 
   7   chr7_52873739     ASom    A    G        0      0        2 
   7   chr7_52873739     HCab    A    G        0      0        2 
   7   chr7_52873739     HPrz    A    G        0      0        2 
   7   chr7_52873739     ZBoe    A    G        0      0        2 
   7   chr7_52873739     ZGre    A    G        0      0        2 
   7   chr7_52873739     ZHar    A    G        0      0        2 
   7   chr7_52873739   Sample    A    G        0      0        2 
   7   chr7_52901080     AAsi    C    A        0      0        2 
   7   chr7_52901080     AKia    C    A        0      0        2 
   7   chr7_52901080     AOna    C    A        0      0        2 
   7   chr7_52901080     ASom    C    A        0      0        2 
   7   chr7_52901080     HCab    C    A        0      0        2 
   7   chr7_52901080     HPrz    C    A        0      0        2 
   7   chr7_52901080     ZBoe    C    A      0.5      1        2 
   7   chr7_52901080     ZGre    C    A        0      0        2 
   7   chr7_52901080     ZHar    C    A        0      0        2 
   7   chr7_52901080   Sample    C    A        0      0        2 
   7   chr7_52902028     AAsi    T    C        0      0        2 
   7   chr7_52902028     AKia    T    C        0      0        2 
   7   chr7_52902028     AOna    T    C        0      0        2 
   7   chr7_52902028     ASom    T    C        0      0        2 
   7   chr7_52902028     HCab    T    C        0      0        2 
   7   chr7_52902028     HPrz    T    C        0      0        2 
   7   chr7_52902028     ZBoe    T    C      0.5      1        2 
   7   chr7_52902028     ZGre    T    C        0      0        2 
   7   chr7_52902028     ZHar    T    C        0      0        2 
   7   chr7_52902028   Sample    T    C        0      0        2 
   7   chr7_52908217     AAsi    A    T        0      0        2 
   7   chr7_52908217     AKia    A    T        0      0        2 
   7   chr7_52908217     AOna    A    T        0      0        2 
   7   chr7_52908217     ASom    A    T        0      0        2 
   7   chr7_52908217     HCab    A    T        1      2        2 
   7   chr7_52908217     HPrz    A    T        1      2        2 
   7   chr7_52908217     ZBoe    A    T        0      0        2 
   7   chr7_52908217     ZGre    A    T        0      0        2 
   7   chr7_52908217     ZHar    A    T        0      0        2 
   7   chr7_52908217   Sample    A    T        1      2        2 
   7   chr7_52908641     AAsi    A    C        0      0        2 
   7   chr7_52908641     AKia    A    C        0      0        2 
   7   chr7_52908641     AOna    A    C        0      0        2 
   7   chr7_52908641     ASom    A    C        0      0        2 
   7   chr7_52908641     HCab    A    C        0      0        2 
   7   chr7_52908641     HPrz    A    C        0      0        2 
   7   chr7_52908641     ZBoe    A    C      0.5      1        2 
   7   chr7_52908641     ZGre    A    C        0      0        2 
   7   chr7_52908641     ZHar    A    C        0      0        2 
   7   chr7_52908641   Sample    A    C        0      0        2 
   7   chr7_52910240     AAsi    C    T        0      0        2 
   7   chr7_52910240     AKia    C    T        0      0        2 
   7   chr7_52910240     AOna    C    T        0      0        2 
   7   chr7_52910240     ASom    C    T        0      0        2 
   7   chr7_52910240     HCab    C    T        0      0        2 
   7   chr7_52910240     HPrz    C    T        0      0        2 
   7   chr7_52910240     ZBoe    C    T        1      2        2 
   7   chr7_52910240     ZGre    C    T        0      0        2 
   7   chr7_52910240     ZHar    C    T        0      0        2 
   7   chr7_52910240   Sample    C    T        0      0        2 
   7   chr7_52914003     AAsi    A    G        0      0        2 
   7   chr7_52914003     AKia    A    G        0      0        2 
   7   chr7_52914003     AOna    A    G        0      0        2 
   7   chr7_52914003     ASom    A    G        0      0        2 
   7   chr7_52914003     HCab    A    G        0      0        2 
   7   chr7_52914003     HPrz    A    G        0      0        2 
   7   chr7_52914003     ZBoe    A    G        0      0        2 
   7   chr7_52914003     ZGre    A    G        0      0        2 
   7   chr7_52914003     ZHar    A    G      0.5      1        2 
   7   chr7_52914003   Sample    A    G        0      0        2 
   7   chr7_52918501     AAsi    A    G        1      2        2 
   7   chr7_52918501     AKia    A    G        0      0        2 
   7   chr7_52918501     AOna    A    G        0      0        2 
   7   chr7_52918501     ASom    A    G        1      2        2 
   7   chr7_52918501     HCab    A    G        0      0        2 
   7   chr7_52918501     HPrz    A    G        0      0        2 
   7   chr7_52918501     ZBoe    A    G        0      0        2 
   7   chr7_52918501     ZGre    A    G        0      0        2 
   7   chr7_52918501     ZHar    A    G        0      0        2 
   7   chr7_52918501   Sample    A    G        0      0        2 
   7   chr7_52934473     AAsi    G    A        0      0        2 
   7   chr7_52934473     AKia    G    A        0      0        2 
   7   chr7_52934473     AOna    G    A        0      0        2 
   7   chr7_52934473     ASom    G    A        0      0        2 
   7   chr7_52934473     HCab    G    A        1      2        2 
   7   chr7_52934473     HPrz    G    A        1      2        2 
   7   chr7_52934473     ZBoe    G    A        0      0        2 
   7   chr7_52934473     ZGre    G    A        0      0        2 
   7   chr7_52934473     ZHar    G    A        0      0        2 
   7   chr7_52934473   Sample    G    A        1      2        2 
   7   chr7_52940699     AAsi    G    T      0.5      1        2 
   7   chr7_52940699     AKia    G    T        0      0        2 
   7   chr7_52940699     AOna    G    T        0      0        2 
   7   chr7_52940699     ASom    G    T        0      0        2 
   7   chr7_52940699     HCab    G    T        0      0        2 
   7   chr7_52940699     HPrz    G    T        0      0        2 
   7   chr7_52940699     ZBoe    G    T        0      0        2 
   7   chr7_52940699     ZGre    G    T        0      0        2 
   7   chr7_52940699     ZHar    G    T        0      0        2 
   7   chr7_52940699   Sample    G    T        0      0        2 
   7   chr7_52943571     AAsi    A    G        0      0        2 
   7   chr7_52943571     AKia    A    G        0      0        2 
   7   chr7_52943571     AOna    A    G        0      0        2 
   7   chr7_52943571     ASom    A    G        0      0        2 
   7   chr7_52943571     HCab    A    G        0      0        2 
   7   chr7_52943571     HPrz    A    G        0      0        2 
   7   chr7_52943571     ZBoe    A    G        1      2        2 
   7   chr7_52943571     ZGre    A    G        0      0        2 
   7   chr7_52943571     ZHar    A    G        0      0        2 
   7   chr7_52943571   Sample    A    G        0      0        2 
   7   chr7_52945319     AAsi    G    T        0      0        2 
   7   chr7_52945319     AKia    G    T        0      0        2 
   7   chr7_52945319     AOna    G    T        0      0        2 
   7   chr7_52945319     ASom    G    T        0      0        2 
   7   chr7_52945319     HCab    G    T        1      2        2 
   7   chr7_52945319     HPrz    G    T        1      2        2 
   7   chr7_52945319     ZBoe    G    T        0      0        2 
   7   chr7_52945319     ZGre    G    T        0      0        2 
   7   chr7_52945319     ZHar    G    T        0      0        2 
   7   chr7_52945319   Sample    G    T        1      2        2 
   7   chr7_52953352     AAsi    G    T        0      0        2 
   7   chr7_52953352     AKia    G    T        0      0        2 
   7   chr7_52953352     AOna    G    T        0      0        2 
   7   chr7_52953352     ASom    G    T        0      0        2 
   7   chr7_52953352     HCab    G    T        1      2        2 
   7   chr7_52953352     HPrz    G    T        1      2        2 
   7   chr7_52953352     ZBoe    G    T        0      0        2 
   7   chr7_52953352     ZGre    G    T        0      0        2 
   7   chr7_52953352     ZHar    G    T        0      0        2 
   7   chr7_52953352   Sample    G    T        1      2        2 
   7   chr7_52965591     AAsi    T    C        0      0        2 
   7   chr7_52965591     AKia    T    C        0      0        2 
   7   chr7_52965591     AOna    T    C        0      0        2 
   7   chr7_52965591     ASom    T    C        0      0        2 
   7   chr7_52965591     HCab    T    C        1      2        2 
   7   chr7_52965591     HPrz    T    C        1      2        2 
   7   chr7_52965591     ZBoe    T    C        0      0        2 
   7   chr7_52965591     ZGre    T    C        0      0        2 
   7   chr7_52965591     ZHar    T    C        0      0        2 
   7   chr7_52965591   Sample    T    C        1      2        2 
   7   chr7_52965758     AAsi    G    T        0      0        2 
   7   chr7_52965758     AKia    G    T        0      0        2 
   7   chr7_52965758     AOna    G    T        0      0        2 
   7   chr7_52965758     ASom    G    T        0      0        2 
   7   chr7_52965758     HCab    G    T        0      0        2 
   7   chr7_52965758     HPrz    G    T        0      0        2 
   7   chr7_52965758     ZBoe    G    T        0      0        2 
   7   chr7_52965758     ZGre    G    T        1      2        2 
   7   chr7_52965758     ZHar    G    T        1      2        2 
   7   chr7_52965758   Sample    G    T        0      0        2 
   7   chr7_52966124     AAsi    T    C        0      0        2 
   7   chr7_52966124     AKia    T    C        0      0        2 
   7   chr7_52966124     AOna    T    C        0      0        2 
   7   chr7_52966124     ASom    T    C        0      0        2 
   7   chr7_52966124     HCab    T    C        1      2        2 
   7   chr7_52966124     HPrz    T    C        1      2        2 
   7   chr7_52966124     ZBoe    T    C        0      0        2 
   7   chr7_52966124     ZGre    T    C        0      0        2 
   7   chr7_52966124     ZHar    T    C        0      0        2 
   7   chr7_52966124   Sample    T    C        1      2        2 
   7   chr7_52966699     AAsi    A    G        0      0        2 
   7   chr7_52966699     AKia    A    G        0      0        2 
   7   chr7_52966699     AOna    A    G        0      0        2 
   7   chr7_52966699     ASom    A    G        0      0        2 
   7   chr7_52966699     HCab    A    G        0      0        2 
   7   chr7_52966699     HPrz    A    G        0      0        2 
   7   chr7_52966699     ZBoe    A    G      0.5      1        2 
   7   chr7_52966699     ZGre    A    G        0      0        2 
   7   chr7_52966699     ZHar    A    G        0      0        2 
   7   chr7_52966699   Sample    A    G        0      0        2 
   7   chr7_52973642     AAsi    G    C        0      0        2 
   7   chr7_52973642     AKia    G    C        0      0        2 
   7   chr7_52973642     AOna    G    C        0      0        2 
   7   chr7_52973642     ASom    G    C        0      0        2 
   7   chr7_52973642     HCab    G    C        1      2        2 
   7   chr7_52973642     HPrz    G    C        1      2        2 
   7   chr7_52973642     ZBoe    G    C        0      0        2 
   7   chr7_52973642     ZGre    G    C        0      0        2 
   7   chr7_52973642     ZHar    G    C        0      0        2 
   7   chr7_52973642   Sample    G    C        1      2        2 
   7   chr7_52974240     AAsi    A    G        0      0        2 
   7   chr7_52974240     AKia    A    G        0      0        2 
   7   chr7_52974240     AOna    A    G        0      0        2 
   7   chr7_52974240     ASom    A    G        0      0        2 
   7   chr7_52974240     HCab    A    G        1      2        2 
   7   chr7_52974240     HPrz    A    G        1      2        2 
   7   chr7_52974240     ZBoe    A    G        0      0        2 
   7   chr7_52974240     ZGre    A    G        0      0        2 
   7   chr7_52974240     ZHar    A    G        0      0        2 
   7   chr7_52974240   Sample    A    G        1      2        2 
   7   chr7_52977159     AAsi    T    C        0      0        2 
   7   chr7_52977159     AKia    T    C        0      0        2 
   7   chr7_52977159     AOna    T    C        0      0        2 
   7   chr7_52977159     ASom    T    C        0      0        2 
   7   chr7_52977159     HCab    T    C        1      2        2 
   7   chr7_52977159     HPrz    T    C        1      2        2 
   7   chr7_52977159     ZBoe    T    C        0      0        2 
   7   chr7_52977159     ZGre    T    C        0      0        2 
   7   chr7_52977159     ZHar    T    C        0      0        2 
   7   chr7_52977159   Sample    T    C        1      2        2 
   7   chr7_52978490     AAsi    A    G        0      0        2 
   7   chr7_52978490     AKia    A    G        0      0        2 
   7   chr7_52978490     AOna    A    G        0      0        2 
   7   chr7_52978490     ASom    A    G        0      0        2 
   7   chr7_52978490     HCab    A    G        1      2        2 
   7   chr7_52978490     HPrz    A    G        1      2        2 
   7   chr7_52978490     ZBoe    A    G        0      0        2 
   7   chr7_52978490     ZGre    A    G        0      0        2 
   7   chr7_52978490     ZHar    A    G        0      0        2 
   7   chr7_52978490   Sample    A    G        1      2        2 
   7   chr7_52981483     AAsi    C    T        0      0        2 
   7   chr7_52981483     AKia    C    T        0      0        2 
   7   chr7_52981483     AOna    C    T        0      0        2 
   7   chr7_52981483     ASom    C    T        0      0        2 
   7   chr7_52981483     HCab    C    T        0      0        2 
   7   chr7_52981483     HPrz    C    T        0      0        2 
   7   chr7_52981483     ZBoe    C    T      0.5      1        2 
   7   chr7_52981483     ZGre    C    T        0      0        2 
   7   chr7_52981483     ZHar    C    T        0      0        2 
   7   chr7_52981483   Sample    C    T        0      0        2 
   7   chr7_52986959     AAsi    G    A        0      0        2 
   7   chr7_52986959     AKia    G    A        0      0        2 
   7   chr7_52986959     AOna    G    A        0      0        2 
   7   chr7_52986959     ASom    G    A        0      0        2 
   7   chr7_52986959     HCab    G    A        1      2        2 
   7   chr7_52986959     HPrz    G    A        1      2        2 
   7   chr7_52986959     ZBoe    G    A        0      0        2 
   7   chr7_52986959     ZGre    G    A        0      0        2 
   7   chr7_52986959     ZHar    G    A        0      0        2 
   7   chr7_52986959   Sample    G    A        1      2        2 
   7   chr7_52993322     AAsi    A    G        0      0        2 
   7   chr7_52993322     AKia    A    G        0      0        2 
   7   chr7_52993322     AOna    A    G        0      0        2 
   7   chr7_52993322     ASom    A    G        0      0        2 
   7   chr7_52993322     HCab    A    G        0      0        2 
   7   chr7_52993322     HPrz    A    G        0      0        2 
   7   chr7_52993322     ZBoe    A    G        1      2        2 
   7   chr7_52993322     ZGre    A    G        0      0        2 
   7   chr7_52993322     ZHar    A    G        0      0        2 
   7   chr7_52993322   Sample    A    G        0      0        2 
   7   chr7_52995366     AAsi    T    C        0      0        2 
   7   chr7_52995366     AKia    T    C        0      0        2 
   7   chr7_52995366     AOna    T    C        0      0        2 
   7   chr7_52995366     ASom    T    C        0      0        2 
   7   chr7_52995366     HCab    T    C        0      0        2 
   7   chr7_52995366     HPrz    T    C        0      0        2 
   7   chr7_52995366     ZBoe    T    C        0      0        2 
   7   chr7_52995366     ZGre    T    C      0.5      1        2 
   7   chr7_52995366     ZHar    T    C        0      0        2 
   7   chr7_52995366   Sample    T    C        0      0        2 
   7   chr7_53000861     AAsi    G    C        0      0        2 
   7   chr7_53000861     AKia    G    C        0      0        2 
   7   chr7_53000861     AOna    G    C        0      0        2 
   7   chr7_53000861     ASom    G    C        0      0        2 
   7   chr7_53000861     HCab    G    C        0      0        2 
   7   chr7_53000861     HPrz    G    C        0      0        2 
   7   chr7_53000861     ZBoe    G    C      0.5      1        2 
   7   chr7_53000861     ZGre    G    C        0      0        2 
   7   chr7_53000861     ZHar    G    C        0      0        2 
   7   chr7_53000861   Sample    G    C        0      0        2 
   7   chr7_53002081     AAsi    C    G        0      0        2 
   7   chr7_53002081     AKia    C    G        0      0        2 
   7   chr7_53002081     AOna    C    G        0      0        2 
   7   chr7_53002081     ASom    C    G        0      0        2 
   7   chr7_53002081     HCab    C    G        0      0        2 
   7   chr7_53002081     HPrz    C    G        0      0        2 
   7   chr7_53002081     ZBoe    C    G        0      0        2 
   7   chr7_53002081     ZGre    C    G      0.5      1        2 
   7   chr7_53002081     ZHar    C    G        0      0        2 
   7   chr7_53002081   Sample    C    G        0      0        2 
   7   chr7_53010567     AAsi    G    A        0      0        2 
   7   chr7_53010567     AKia    G    A        0      0        2 
   7   chr7_53010567     AOna    G    A        0      0        2 
   7   chr7_53010567     ASom    G    A        0      0        2 
   7   chr7_53010567     HCab    G    A        1      2        2 
   7   chr7_53010567     HPrz    G    A        1      2        2 
   7   chr7_53010567     ZBoe    G    A        0      0        2 
   7   chr7_53010567     ZGre    G    A        0      0        2 
   7   chr7_53010567     ZHar    G    A        0      0        2 
   7   chr7_53010567   Sample    G    A        1      2        2 
   7   chr7_53010615     AAsi    T    C        0      0        2 
   7   chr7_53010615     AKia    T    C        1      2        2 
   7   chr7_53010615     AOna    T    C      0.5      1        2 
   7   chr7_53010615     ASom    T    C        0      0        2 
   7   chr7_53010615     HCab    T    C        0      0        2 
   7   chr7_53010615     HPrz    T    C        0      0        2 
   7   chr7_53010615     ZBoe    T    C        0      0        2 
   7   chr7_53010615     ZGre    T    C        0      0        2 
   7   chr7_53010615     ZHar    T    C        0      0        2 
   7   chr7_53010615   Sample    T    C        0      0        2 
   7   chr7_53011038     AAsi    T    G        0      0        2 
   7   chr7_53011038     AKia    T    G        0      0        2 
   7   chr7_53011038     AOna    T    G        0      0        2 
   7   chr7_53011038     ASom    T    G        0      0        2 
   7   chr7_53011038     HCab    T    G        0      0        2 
   7   chr7_53011038     HPrz    T    G        0      0        2 
   7   chr7_53011038     ZBoe    T    G        0      0        2 
   7   chr7_53011038     ZGre    T    G        0      0        2 
   7   chr7_53011038     ZHar    T    G      0.5      1        2 
   7   chr7_53011038   Sample    T    G        0      0        2 
   7   chr7_53016305     AAsi    G    T        0      0        2 
   7   chr7_53016305     AKia    G    T      0.5      1        2 
   7   chr7_53016305     AOna    G    T      0.5      1        2 
   7   chr7_53016305     ASom    G    T        0      0        2 
   7   chr7_53016305     HCab    G    T        0      0        2 
   7   chr7_53016305     HPrz    G    T        0      0        2 
   7   chr7_53016305     ZBoe    G    T        0      0        2 
   7   chr7_53016305     ZGre    G    T        0      0        2 
   7   chr7_53016305     ZHar    G    T        0      0        2 
   7   chr7_53016305   Sample    G    T        0      0        2 
   7   chr7_53016423     AAsi    T    C        0      0        2 
   7   chr7_53016423     AKia    T    C        0      0        2 
   7   chr7_53016423     AOna    T    C        0      0        2 
   7   chr7_53016423     ASom    T    C        0      0        2 
   7   chr7_53016423     HCab    T    C        1      2        2 
   7   chr7_53016423     HPrz    T    C        1      2        2 
   7   chr7_53016423     ZBoe    T    C        0      0        2 
   7   chr7_53016423     ZGre    T    C        0      0        2 
   7   chr7_53016423     ZHar    T    C        0      0        2 
   7   chr7_53016423   Sample    T    C        1      2        2 
   7   chr7_53016743     AAsi    G    C        0      0        2 
   7   chr7_53016743     AKia    G    C        0      0        2 
   7   chr7_53016743     AOna    G    C        0      0        2 
   7   chr7_53016743     ASom    G    C        0      0        2 
   7   chr7_53016743     HCab    G    C        0      0        2 
   7   chr7_53016743     HPrz    G    C        0      0        2 
   7   chr7_53016743     ZBoe    G    C      0.5      1        2 
   7   chr7_53016743     ZGre    G    C        0      0        2 
   7   chr7_53016743     ZHar    G    C        0      0        2 
   7   chr7_53016743   Sample    G    C        0      0        2 
   7   chr7_53023394     AAsi    C    T        0      0        2 
   7   chr7_53023394     AKia    C    T      0.5      1        2 
   7   chr7_53023394     AOna    C    T        0      0        2 
   7   chr7_53023394     ASom    C    T        0      0        2 
   7   chr7_53023394     HCab    C    T        0      0        2 
   7   chr7_53023394     HPrz    C    T        0      0        2 
   7   chr7_53023394     ZBoe    C    T        0      0        2 
   7   chr7_53023394     ZGre    C    T        0      0        2 
   7   chr7_53023394     ZHar    C    T        0      0        2 
   7   chr7_53023394   Sample    C    T        0      0        2 
   7   chr7_53027364     AAsi    C    T        1      2        2 
   7   chr7_53027364     AKia    C    T        0      0        2 
   7   chr7_53027364     AOna    C    T        0      0        2 
   7   chr7_53027364     ASom    C    T        0      0        2 
   7   chr7_53027364     HCab    C    T        0      0        2 
   7   chr7_53027364     HPrz    C    T        0      0        2 
   7   chr7_53027364     ZBoe    C    T        0      0        2 
   7   chr7_53027364     ZGre    C    T        0      0        2 
   7   chr7_53027364     ZHar    C    T        0      0        2 
   7   chr7_53027364   Sample    C    T        0      0        2 
   7   chr7_53032907     AAsi    G    A        0      0        2 
   7   chr7_53032907     AKia    G    A        0      0        2 
   7   chr7_53032907     AOna    G    A        0      0        2 
   7   chr7_53032907     ASom    G    A        0      0        2 
   7   chr7_53032907     HCab    G    A        0      0        2 
   7   chr7_53032907     HPrz    G    A        0      0        2 
   7   chr7_53032907     ZBoe    G    A        0      0        2 
   7   chr7_53032907     ZGre    G    A        1      2        2 
   7   chr7_53032907     ZHar    G    A        0      0        2 
   7   chr7_53032907   Sample    G    A        0      0        2 
   7   chr7_53037538     AAsi    G    A        0      0        2 
   7   chr7_53037538     AKia    G    A        0      0        2 
   7   chr7_53037538     AOna    G    A        0      0        2 
   7   chr7_53037538     ASom    G    A        0      0        2 
   7   chr7_53037538     HCab    G    A        1      2        2 
   7   chr7_53037538     HPrz    G    A        1      2        2 
   7   chr7_53037538     ZBoe    G    A        0      0        2 
   7   chr7_53037538     ZGre    G    A        0      0        2 
   7   chr7_53037538     ZHar    G    A        0      0        2 
   7   chr7_53037538   Sample    G    A        1      2        2 
   7   chr7_53037905     AAsi    T    C        0      0        2 
   7   chr7_53037905     AKia    T    C        0      0        2 
   7   chr7_53037905     AOna    T    C        0      0        2 
   7   chr7_53037905     ASom    T    C        0      0        2 
   7   chr7_53037905     HCab    T    C        0      0        2 
   7   chr7_53037905     HPrz    T    C        0      0        2 
   7   chr7_53037905     ZBoe    T    C      0.5      1        2 
   7   chr7_53037905     ZGre    T    C        0      0        2 
   7   chr7_53037905     ZHar    T    C        0      0        2 
   7   chr7_53037905   Sample    T    C        0      0        2 
   7   chr7_53046531     AAsi    G    C        0      0        2 
   7   chr7_53046531     AKia    G    C        0      0        2 
   7   chr7_53046531     AOna    G    C        0      0        2 
   7   chr7_53046531     ASom    G    C        1      2        2 
   7   chr7_53046531     HCab    G    C        0      0        2 
   7   chr7_53046531     HPrz    G    C        0      0        2 
   7   chr7_53046531     ZBoe    G    C        0      0        2 
   7   chr7_53046531     ZGre    G    C        0      0        2 
   7   chr7_53046531     ZHar    G    C        0      0        2 
   7   chr7_53046531   Sample    G    C        0      0        2 
   7   chr7_53047801     AAsi    C    G        0      0        2 
   7   chr7_53047801     AKia    C    G        0      0        2 
   7   chr7_53047801     AOna    C    G        0      0        2 
   7   chr7_53047801     ASom    C    G        0      0        2 
   7   chr7_53047801     HCab    C    G        1      2        2 
   7   chr7_53047801     HPrz    C    G        1      2        2 
   7   chr7_53047801     ZBoe    C    G        0      0        2 
   7   chr7_53047801     ZGre    C    G        0      0        2 
   7   chr7_53047801     ZHar    C    G        0      0        2 
   7   chr7_53047801   Sample    C    G        1      2        2 
   7   chr7_53053079     AAsi    A    G        0      0        2 
   7   chr7_53053079     AKia    A    G        0      0        2 
   7   chr7_53053079     AOna    A    G        0      0        2 
   7   chr7_53053079     ASom    A    G        0      0        2 
   7   chr7_53053079     HCab    A    G        0      0        2 
   7   chr7_53053079     HPrz    A    G        0      0        2 
   7   chr7_53053079     ZBoe    A    G        0      0        2 
   7   chr7_53053079     ZGre    A    G        0      0        2 
   7   chr7_53053079     ZHar    A    G      0.5      1        2 
   7   chr7_53053079   Sample    A    G        0      0        2 
   7   chr7_53059292     AAsi    T    G        0      0        2 
   7   chr7_53059292     AKia    T    G        0      0        2 
   7   chr7_53059292     AOna    T    G      0.5      1        2 
   7   chr7_53059292     ASom    T    G        0      0        2 
   7   chr7_53059292     HCab    T    G        0      0        2 
   7   chr7_53059292     HPrz    T    G        0      0        2 
   7   chr7_53059292     ZBoe    T    G        0      0        2 
   7   chr7_53059292     ZGre    T    G        0      0        2 
   7   chr7_53059292     ZHar    T    G        0      0        2 
   7   chr7_53059292   Sample    T    G        0      0        2 
   7   chr7_53061289     AAsi    T    C      0.5      1        2 
   7   chr7_53061289     AKia    T    C        0      0        2 
   7   chr7_53061289     AOna    T    C        0      0        2 
   7   chr7_53061289     ASom    T    C        0      0        2 
   7   chr7_53061289     HCab    T    C        0      0        2 
   7   chr7_53061289     HPrz    T    C        0      0        2 
   7   chr7_53061289     ZBoe    T    C        0      0        2 
   7   chr7_53061289     ZGre    T    C        0      0        2 
   7   chr7_53061289     ZHar    T    C        0      0        2 
   7   chr7_53061289   Sample    T    C        0      0        2 
   7   chr7_53061937     AAsi    A    C        0      0        2 
   7   chr7_53061937     AKia    A    C        0      0        2 
   7   chr7_53061937     AOna    A    C        0      0        2 
   7   chr7_53061937     ASom    A    C        0      0        2 
   7   chr7_53061937     HCab    A    C        0      0        2 
   7   chr7_53061937     HPrz    A    C      0.5      1        2 
   7   chr7_53061937     ZBoe    A    C        0      0        2 
   7   chr7_53061937     ZGre    A    C        0      0        2 
   7   chr7_53061937     ZHar    A    C        0      0        2 
   7   chr7_53061937   Sample    A    C        0      0        2 
   7   chr7_53063056     AAsi    A    C        0      0        2 
   7   chr7_53063056     AKia    A    C        0      0        2 
   7   chr7_53063056     AOna    A    C        0      0        2 
   7   chr7_53063056     ASom    A    C        0      0        2 
   7   chr7_53063056     HCab    A    C        1      2        2 
   7   chr7_53063056     HPrz    A    C        1      2        2 
   7   chr7_53063056     ZBoe    A    C        0      0        2 
   7   chr7_53063056     ZGre    A    C        0      0        2 
   7   chr7_53063056     ZHar    A    C        0      0        2 
   7   chr7_53063056   Sample    A    C        1      2        2 
   7   chr7_53068268     AAsi    A    G        0      0        2 
   7   chr7_53068268     AKia    A    G        0      0        2 
   7   chr7_53068268     AOna    A    G      0.5      1        2 
   7   chr7_53068268     ASom    A    G        0      0        2 
   7   chr7_53068268     HCab    A    G        0      0        2 
   7   chr7_53068268     HPrz    A    G        0      0        2 
   7   chr7_53068268     ZBoe    A    G        0      0        2 
   7   chr7_53068268     ZGre    A    G        0      0        2 
   7   chr7_53068268     ZHar    A    G        0      0        2 
   7   chr7_53068268   Sample    A    G        0      0        2 
   7   chr7_53070003     AAsi    T    G        0      0        2 
   7   chr7_53070003     AKia    T    G      0.5      1        2 
   7   chr7_53070003     AOna    T    G        0      0        2 
   7   chr7_53070003     ASom    T    G        0      0        2 
   7   chr7_53070003     HCab    T    G        0      0        2 
   7   chr7_53070003     HPrz    T    G        0      0        2 
   7   chr7_53070003     ZBoe    T    G        0      0        2 
   7   chr7_53070003     ZGre    T    G        0      0        2 
   7   chr7_53070003     ZHar    T    G        0      0        2 
   7   chr7_53070003   Sample    T    G        0      0        2 
   7   chr7_53070169     AAsi    C    G        0      0        2 
   7   chr7_53070169     AKia    C    G        0      0        2 
   7   chr7_53070169     AOna    C    G        0      0        2 
   7   chr7_53070169     ASom    C    G        0      0        2 
   7   chr7_53070169     HCab    C    G        0      0        2 
   7   chr7_53070169     HPrz    C    G      0.5      1        2 
   7   chr7_53070169     ZBoe    C    G        0      0        2 
   7   chr7_53070169     ZGre    C    G        0      0        2 
   7   chr7_53070169     ZHar    C    G        0      0        2 
   7   chr7_53070169   Sample    C    G        0      0        2 
   7   chr7_53075611     AAsi    T    C        1      2        2 
   7   chr7_53075611     AKia    T    C        0      0        2 
   7   chr7_53075611     AOna    T    C        0      0        2 
   7   chr7_53075611     ASom    T    C        0      0        2 
   7   chr7_53075611     HCab    T    C        0      0        2 
   7   chr7_53075611     HPrz    T    C        0      0        2 
   7   chr7_53075611     ZBoe    T    C        0      0        2 
   7   chr7_53075611     ZGre    T    C        0      0        2 
   7   chr7_53075611     ZHar    T    C        0      0        2 
   7   chr7_53075611   Sample    T    C        0      0        2 
   7   chr7_53076740     AAsi    A    C        0      0        2 
   7   chr7_53076740     AKia    A    C        0      0        2 
   7   chr7_53076740     AOna    A    C      0.5      1        2 
   7   chr7_53076740     ASom    A    C        0      0        2 
   7   chr7_53076740     HCab    A    C        0      0        2 
   7   chr7_53076740     HPrz    A    C        0      0        2 
   7   chr7_53076740     ZBoe    A    C        0      0        2 
   7   chr7_53076740     ZGre    A    C        0      0        2 
   7   chr7_53076740     ZHar    A    C        0      0        2 
   7   chr7_53076740   Sample    A    C        0      0        2 
   7   chr7_53081621     AAsi    A    C        0      0        2 
   7   chr7_53081621     AKia    A    C        0      0        2 
   7   chr7_53081621     AOna    A    C        0      0        2 
   7   chr7_53081621     ASom    A    C        0      0        2 
   7   chr7_53081621     HCab    A    C      0.5      1        2 
   7   chr7_53081621     HPrz    A    C        0      0        2 
   7   chr7_53081621     ZBoe    A    C        0      0        2 
   7   chr7_53081621     ZGre    A    C        0      0        2 
   7   chr7_53081621     ZHar    A    C        0      0        2 
   7   chr7_53081621   Sample    A    C        0      0        2 
   7   chr7_53084742     AAsi    T    C        0      0        2 
   7   chr7_53084742     AKia    T    C        0      0        2 
   7   chr7_53084742     AOna    T    C        0      0        2 
   7   chr7_53084742     ASom    T    C        0      0        2 
   7   chr7_53084742     HCab    T    C        1      2        2 
   7   chr7_53084742     HPrz    T    C        1      2        2 
   7   chr7_53084742     ZBoe    T    C        0      0        2 
   7   chr7_53084742     ZGre    T    C        0      0        2 
   7   chr7_53084742     ZHar    T    C        0      0        2 
   7   chr7_53084742   Sample    T    C        1      2        2 
   7   chr7_53086620     AAsi    C    A        0      0        2 
   7   chr7_53086620     AKia    C    A        1      2        2 
   7   chr7_53086620     AOna    C    A        1      2        2 
   7   chr7_53086620     ASom    C    A        0      0        2 
   7   chr7_53086620     HCab    C    A        0      0        2 
   7   chr7_53086620     HPrz    C    A        0      0        2 
   7   chr7_53086620     ZBoe    C    A        0      0        2 
   7   chr7_53086620     ZGre    C    A        0      0        2 
   7   chr7_53086620     ZHar    C    A        0      0        2 
   7   chr7_53086620   Sample    C    A        0      0        2 
   7   chr7_53087682     AAsi    C    A        0      0        2 
   7   chr7_53087682     AKia    C    A        0      0        2 
   7   chr7_53087682     AOna    C    A        0      0        2 
   7   chr7_53087682     ASom    C    A        0      0        2 
   7   chr7_53087682     HCab    C    A        0      0        2 
   7   chr7_53087682     HPrz    C    A        0      0        2 
   7   chr7_53087682     ZBoe    C    A      0.5      1        2 
   7   chr7_53087682     ZGre    C    A        0      0        2 
   7   chr7_53087682     ZHar    C    A        0      0        2 
   7   chr7_53087682   Sample    C    A        0      0        2 
   7   chr7_53094366     AAsi    T    G        0      0        2 
   7   chr7_53094366     AKia    T    G        1      2        2 
   7   chr7_53094366     AOna    T    G        0      0        2 
   7   chr7_53094366     ASom    T    G        0      0        2 
   7   chr7_53094366     HCab    T    G        0      0        2 
   7   chr7_53094366     HPrz    T    G        0      0        2 
   7   chr7_53094366     ZBoe    T    G        0      0        2 
   7   chr7_53094366     ZGre    T    G        0      0        2 
   7   chr7_53094366     ZHar    T    G        0      0        2 
   7   chr7_53094366   Sample    T    G        0      0        2 
   7   chr7_53099114     AAsi    C    G        0      0        2 
   7   chr7_53099114     AKia    C    G        0      0        2 
   7   chr7_53099114     AOna    C    G        0      0        2 
   7   chr7_53099114     ASom    C    G        0      0        2 
   7   chr7_53099114     HCab    C    G        1      2        2 
   7   chr7_53099114     HPrz    C    G        1      2        2 
   7   chr7_53099114     ZBoe    C    G        0      0        2 
   7   chr7_53099114     ZGre    C    G        0      0        2 
   7   chr7_53099114     ZHar    C    G        0      0        2 
   7   chr7_53099114   Sample    C    G        1      2        2 
   7   chr7_53099391     AAsi    A    G        0      0        2 
   7   chr7_53099391     AKia    A    G        0      0        2 
   7   chr7_53099391     AOna    A    G        0      0        2 
   7   chr7_53099391     ASom    A    G        0      0        2 
   7   chr7_53099391     HCab    A    G        0      0        2 
   7   chr7_53099391     HPrz    A    G        0      0        2 
   7   chr7_53099391     ZBoe    A    G        0      0        2 
   7   chr7_53099391     ZGre    A    G        0      0        2 
   7   chr7_53099391     ZHar    A    G      0.5      1        2 
   7   chr7_53099391   Sample    A    G        0      0        2 
   7   chr7_53101732     AAsi    C    T        0      0        2 
   7   chr7_53101732     AKia    C    T        0      0        2 
   7   chr7_53101732     AOna    C    T        0      0        2 
   7   chr7_53101732     ASom    C    T        0      0        2 
   7   chr7_53101732     HCab    C    T        0      0        2 
   7   chr7_53101732     HPrz    C    T        0      0        2 
   7   chr7_53101732     ZBoe    C    T      0.5      1        2 
   7   chr7_53101732     ZGre    C    T        0      0        2 
   7   chr7_53101732     ZHar    C    T        0      0        2 
   7   chr7_53101732   Sample    C    T        0      0        2 
   7   chr7_53113088     AAsi    T    C        0      0        2 
   7   chr7_53113088     AKia    T    C        0      0        2 
   7   chr7_53113088     AOna    T    C        0      0        2 
   7   chr7_53113088     ASom    T    C        0      0        2 
   7   chr7_53113088     HCab    T    C        0      0        2 
   7   chr7_53113088     HPrz    T    C        0      0        2 
   7   chr7_53113088     ZBoe    T    C        0      0        2 
   7   chr7_53113088     ZGre    T    C      0.5      1        2 
   7   chr7_53113088     ZHar    T    C        0      0        2 
   7   chr7_53113088   Sample    T    C        0      0        2 
   7   chr7_53114646     AAsi    A    G        0      0        2 
   7   chr7_53114646     AKia    A    G        0      0        2 
   7   chr7_53114646     AOna    A    G        0      0        2 
   7   chr7_53114646     ASom    A    G        0      0        2 
   7   chr7_53114646     HCab    A    G        0      0        2 
   7   chr7_53114646     HPrz    A    G        0      0        2 
   7   chr7_53114646     ZBoe    A    G        0      0        2 
   7   chr7_53114646     ZGre    A    G        1      2        2 
   7   chr7_53114646     ZHar    A    G        0      0        2 
   7   chr7_53114646   Sample    A    G        0      0        2 
   7   chr7_53117325     AAsi    T    C        0      0        2 
   7   chr7_53117325     AKia    T    C        1      2        2 
   7   chr7_53117325     AOna    T    C        0      0        2 
   7   chr7_53117325     ASom    T    C        0      0        2 
   7   chr7_53117325     HCab    T    C        0      0        2 
   7   chr7_53117325     HPrz    T    C        0      0        2 
   7   chr7_53117325     ZBoe    T    C        0      0        2 
   7   chr7_53117325     ZGre    T    C        0      0        2 
   7   chr7_53117325     ZHar    T    C        0      0        2 
   7   chr7_53117325   Sample    T    C        0      0        2 
   7   chr7_53129903     AAsi    G    C        0      0        2 
   7   chr7_53129903     AKia    G    C        0      0        2 
   7   chr7_53129903     AOna    G    C        0      0        2 
   7   chr7_53129903     ASom    G    C        0      0        2 
   7   chr7_53129903     HCab    G    C        0      0        2 
   7   chr7_53129903     HPrz    G    C        0      0        2 
   7   chr7_53129903     ZBoe    G    C        0      0        2 
   7   chr7_53129903     ZGre    G    C        0      0        2 
   7   chr7_53129903     ZHar    G    C      0.5      1        2 
   7   chr7_53129903   Sample    G    C        0      0        2 
   7   chr7_53136328     AAsi    C    T        0      0        2 
   7   chr7_53136328     AKia    C    T        0      0        2 
   7   chr7_53136328     AOna    C    T      0.5      1        2 
   7   chr7_53136328     ASom    C    T        0      0        2 
   7   chr7_53136328     HCab    C    T        0      0        2 
   7   chr7_53136328     HPrz    C    T        0      0        2 
   7   chr7_53136328     ZBoe    C    T        0      0        2 
   7   chr7_53136328     ZGre    C    T        0      0        2 
   7   chr7_53136328     ZHar    C    T        0      0        2 
   7   chr7_53136328   Sample    C    T        0      0        2 
   7   chr7_53164408     AAsi    A    G        0      0        2 
   7   chr7_53164408     AKia    A    G        0      0        2 
   7   chr7_53164408     AOna    A    G      0.5      1        2 
   7   chr7_53164408     ASom    A    G        0      0        2 
   7   chr7_53164408     HCab    A    G        0      0        2 
   7   chr7_53164408     HPrz    A    G        0      0        2 
   7   chr7_53164408     ZBoe    A    G        0      0        2 
   7   chr7_53164408     ZGre    A    G        0      0        2 
   7   chr7_53164408     ZHar    A    G        0      0        2 
   7   chr7_53164408   Sample    A    G        0      0        2 
   7   chr7_53164953     AAsi    G    C        0      0        2 
   7   chr7_53164953     AKia    G    C        0      0        2 
   7   chr7_53164953     AOna    G    C        0      0        2 
   7   chr7_53164953     ASom    G    C        0      0        2 
   7   chr7_53164953     HCab    G    C        0      0        2 
   7   chr7_53164953     HPrz    G    C        0      0        2 
   7   chr7_53164953     ZBoe    G    C        1      2        2 
   7   chr7_53164953     ZGre    G    C        0      0        2 
   7   chr7_53164953     ZHar    G    C        0      0        2 
   7   chr7_53164953   Sample    G    C        0      0        2 
   7   chr7_53170811     AAsi    C    A        1      2        2 
   7   chr7_53170811     AKia    C    A        0      0        2 
   7   chr7_53170811     AOna    C    A        0      0        2 
   7   chr7_53170811     ASom    C    A        1      2        2 
   7   chr7_53170811     HCab    C    A        1      2        2 
   7   chr7_53170811     HPrz    C    A        1      2        2 
   7   chr7_53170811     ZBoe    C    A        0      0        2 
   7   chr7_53170811     ZGre    C    A        0      0        2 
   7   chr7_53170811     ZHar    C    A        0      0        2 
   7   chr7_53170811   Sample    C    A        1      2        2 
   7   chr7_53173237     AAsi    T    C        0      0        2 
   7   chr7_53173237     AKia    T    C        0      0        2 
   7   chr7_53173237     AOna    T    C        0      0        2 
   7   chr7_53173237     ASom    T    C        0      0        2 
   7   chr7_53173237     HCab    T    C        0      0        2 
   7   chr7_53173237     HPrz    T    C        0      0        2 
   7   chr7_53173237     ZBoe    T    C        0      0        2 
   7   chr7_53173237     ZGre    T    C        0      0        2 
   7   chr7_53173237     ZHar    T    C        1      2        2 
   7   chr7_53173237   Sample    T    C        0      0        2 
   7   chr7_53174141     AAsi    C    A        0      0        2 
   7   chr7_53174141     AKia    C    A        0      0        2 
   7   chr7_53174141     AOna    C    A        0      0        2 
   7   chr7_53174141     ASom    C    A        0      0        2 
   7   chr7_53174141     HCab    C    A        0      0        2 
   7   chr7_53174141     HPrz    C    A        0      0        2 
   7   chr7_53174141     ZBoe    C    A        0      0        2 
   7   chr7_53174141     ZGre    C    A        0      0        2 
   7   chr7_53174141     ZHar    C    A        1      2        2 
   7   chr7_53174141   Sample    C    A        0      0        2 
   7   chr7_53174740     AAsi    C    T        0      0        2 
   7   chr7_53174740     AKia    C    T        0      0        2 
   7   chr7_53174740     AOna    C    T        0      0        2 
   7   chr7_53174740     ASom    C    T        0      0        2 
   7   chr7_53174740     HCab    C    T        1      2        2 
   7   chr7_53174740     HPrz    C    T        1      2        2 
   7   chr7_53174740     ZBoe    C    T      0.5      1        2 
   7   chr7_53174740     ZGre    C    T        0      0        2 
   7   chr7_53174740     ZHar    C    T        0      0        2 
   7   chr7_53174740   Sample    C    T        1      2        2 
   7   chr7_53184037     AAsi    T    C        1      2        2 
   7   chr7_53184037     AKia    T    C        0      0        2 
   7   chr7_53184037     AOna    T    C        0      0        2 
   7   chr7_53184037     ASom    T    C        0      0        2 
   7   chr7_53184037     HCab    T    C        0      0        2 
   7   chr7_53184037     HPrz    T    C        0      0        2 
   7   chr7_53184037     ZBoe    T    C        0      0        2 
   7   chr7_53184037     ZGre    T    C        0      0        2 
   7   chr7_53184037     ZHar    T    C        0      0        2 
   7   chr7_53184037   Sample    T    C        0      0        2 
   7   chr7_53187118     AAsi    A    G        0      0        2 
   7   chr7_53187118     AKia    A    G        0      0        2 
   7   chr7_53187118     AOna    A    G        0      0        2 
   7   chr7_53187118     ASom    A    G        0      0        2 
   7   chr7_53187118     HCab    A    G        0      0        2 
   7   chr7_53187118     HPrz    A    G      0.5      1        2 
   7   chr7_53187118     ZBoe    A    G        0      0        2 
   7   chr7_53187118     ZGre    A    G        0      0        2 
   7   chr7_53187118     ZHar    A    G        0      0        2 
   7   chr7_53187118   Sample    A    G        1      2        2 
   7   chr7_53190808     AAsi    A    G      0.5      1        2 
   7   chr7_53190808     AKia    A    G        0      0        2 
   7   chr7_53190808     AOna    A    G        0      0        2 
   7   chr7_53190808     ASom    A    G        0      0        2 
   7   chr7_53190808     HCab    A    G        0      0        2 
   7   chr7_53190808     HPrz    A    G        0      0        2 
   7   chr7_53190808     ZBoe    A    G        0      0        2 
   7   chr7_53190808     ZGre    A    G        0      0        2 
   7   chr7_53190808     ZHar    A    G        0      0        2 
   7   chr7_53190808   Sample    A    G        0      0        2 
   7   chr7_53197521     AAsi    C    T        1      2        2 
   7   chr7_53197521     AKia    C    T        0      0        2 
   7   chr7_53197521     AOna    C    T        0      0        2 
   7   chr7_53197521     ASom    C    T        1      2        2 
   7   chr7_53197521     HCab    C    T        0      0        2 
   7   chr7_53197521     HPrz    C    T        0      0        2 
   7   chr7_53197521     ZBoe    C    T        0      0        2 
   7   chr7_53197521     ZGre    C    T        0      0        2 
   7   chr7_53197521     ZHar    C    T        0      0        2 
   7   chr7_53197521   Sample    C    T        0      0        2 
   7   chr7_53203526     AAsi    C    T        0      0        2 
   7   chr7_53203526     AKia    C    T        0      0        2 
   7   chr7_53203526     AOna    C    T        0      0        2 
   7   chr7_53203526     ASom    C    T        0      0        2 
   7   chr7_53203526     HCab    C    T        1      2        2 
   7   chr7_53203526     HPrz    C    T        1      2        2 
   7   chr7_53203526     ZBoe    C    T        0      0        2 
   7   chr7_53203526     ZGre    C    T        0      0        2 
   7   chr7_53203526     ZHar    C    T        0      0        2 
   7   chr7_53203526   Sample    C    T        1      2        2 
   7   chr7_53203836     AAsi    C    T        0      0        2 
   7   chr7_53203836     AKia    C    T        1      2        2 
   7   chr7_53203836     AOna    C    T        0      0        2 
   7   chr7_53203836     ASom    C    T        0      0        2 
   7   chr7_53203836     HCab    C    T        0      0        2 
   7   chr7_53203836     HPrz    C    T        0      0        2 
   7   chr7_53203836     ZBoe    C    T        0      0        2 
   7   chr7_53203836     ZGre    C    T        0      0        2 
   7   chr7_53203836     ZHar    C    T        0      0        2 
   7   chr7_53203836   Sample    C    T        0      0        2 
   7   chr7_53207426     AAsi    T    G        0      0        2 
   7   chr7_53207426     AKia    T    G        0      0        2 
   7   chr7_53207426     AOna    T    G        0      0        2 
   7   chr7_53207426     ASom    T    G        0      0        2 
   7   chr7_53207426     HCab    T    G        0      0        2 
   7   chr7_53207426     HPrz    T    G        0      0        2 
   7   chr7_53207426     ZBoe    T    G      0.5      1        2 
   7   chr7_53207426     ZGre    T    G        1      2        2 
   7   chr7_53207426     ZHar    T    G        0      0        2 
   7   chr7_53207426   Sample    T    G        0      0        2 
   7   chr7_53208932     AAsi    A    G        0      0        2 
   7   chr7_53208932     AKia    A    G        0      0        2 
   7   chr7_53208932     AOna    A    G      0.5      1        2 
   7   chr7_53208932     ASom    A    G        0      0        2 
   7   chr7_53208932     HCab    A    G        0      0        2 
   7   chr7_53208932     HPrz    A    G        0      0        2 
   7   chr7_53208932     ZBoe    A    G        0      0        2 
   7   chr7_53208932     ZGre    A    G        0      0        2 
   7   chr7_53208932     ZHar    A    G        0      0        2 
   7   chr7_53208932   Sample    A    G        0      0        2 
   7   chr7_53210206     AAsi    A    G        0      0        2 
   7   chr7_53210206     AKia    A    G        0      0        2 
   7   chr7_53210206     AOna    A    G        0      0        2 
   7   chr7_53210206     ASom    A    G        0      0        2 
   7   chr7_53210206     HCab    A    G        0      0        2 
   7   chr7_53210206     HPrz    A    G        0      0        2 
   7   chr7_53210206     ZBoe    A    G      0.5      1        2 
   7   chr7_53210206     ZGre    A    G        0      0        2 
   7   chr7_53210206     ZHar    A    G        0      0        2 
   7   chr7_53210206   Sample    A    G        0      0        2 
   7   chr7_53215759     AAsi    T    C        0      0        2 
   7   chr7_53215759     AKia    T    C        1      2        2 
   7   chr7_53215759     AOna    T    C      0.5      1        2 
   7   chr7_53215759     ASom    T    C        0      0        2 
   7   chr7_53215759     HCab    T    C        0      0        2 
   7   chr7_53215759     HPrz    T    C        0      0        2 
   7   chr7_53215759     ZBoe    T    C        0      0        2 
   7   chr7_53215759     ZGre    T    C        0      0        2 
   7   chr7_53215759     ZHar    T    C        0      0        2 
   7   chr7_53215759   Sample    T    C        0      0        2 
   7   chr7_53218886     AAsi    C    T        0      0        2 
   7   chr7_53218886     AKia    C    T        0      0        2 
   7   chr7_53218886     AOna    C    T      0.5      1        2 
   7   chr7_53218886     ASom    C    T        0      0        2 
   7   chr7_53218886     HCab    C    T        0      0        2 
   7   chr7_53218886     HPrz    C    T        0      0        2 
   7   chr7_53218886     ZBoe    C    T        0      0        2 
   7   chr7_53218886     ZGre    C    T        0      0        2 
   7   chr7_53218886     ZHar    C    T        0      0        2 
   7   chr7_53218886   Sample    C    T        0      0        2 
   7   chr7_53233296     AAsi    T    A        0      0        2 
   7   chr7_53233296     AKia    T    A        0      0        2 
   7   chr7_53233296     AOna    T    A        0      0        2 
   7   chr7_53233296     ASom    T    A        0      0        2 
   7   chr7_53233296     HCab    T    A        0      0        2 
   7   chr7_53233296     HPrz    T    A      0.5      1        2 
   7   chr7_53233296     ZBoe    T    A        0      0        2 
   7   chr7_53233296     ZGre    T    A        0      0        2 
   7   chr7_53233296     ZHar    T    A        0      0        2 
   7   chr7_53233296   Sample    T    A        1      2        2 
   7   chr7_53234337     AAsi    C    A        0      0        2 
   7   chr7_53234337     AKia    C    A        0      0        2 
   7   chr7_53234337     AOna    C    A        0      0        2 
   7   chr7_53234337     ASom    C    A        0      0        2 
   7   chr7_53234337     HCab    C    A        0      0        2 
   7   chr7_53234337     HPrz    C    A        0      0        2 
   7   chr7_53234337     ZBoe    C    A        0      0        2 
   7   chr7_53234337     ZGre    C    A        1      2        2 
   7   chr7_53234337     ZHar    C    A        0      0        2 
   7   chr7_53234337   Sample    C    A        0      0        2 
   7   chr7_53245648     AAsi    A    G        0      0        2 
   7   chr7_53245648     AKia    A    G        0      0        2 
   7   chr7_53245648     AOna    A    G        0      0        2 
   7   chr7_53245648     ASom    A    G        0      0        2 
   7   chr7_53245648     HCab    A    G        0      0        2 
   7   chr7_53245648     HPrz    A    G        0      0        2 
   7   chr7_53245648     ZBoe    A    G      0.5      1        2 
   7   chr7_53245648     ZGre    A    G        0      0        2 
   7   chr7_53245648     ZHar    A    G        0      0        2 
   7   chr7_53245648   Sample    A    G        0      0        2 
   7   chr7_53254607     AAsi    A    G        0      0        2 
   7   chr7_53254607     AKia    A    G        1      2        2 
   7   chr7_53254607     AOna    A    G      0.5      1        2 
   7   chr7_53254607     ASom    A    G        0      0        2 
   7   chr7_53254607     HCab    A    G        0      0        2 
   7   chr7_53254607     HPrz    A    G        0      0        2 
   7   chr7_53254607     ZBoe    A    G        0      0        2 
   7   chr7_53254607     ZGre    A    G        0      0        2 
   7   chr7_53254607     ZHar    A    G        0      0        2 
   7   chr7_53254607   Sample    A    G        0      0        2 
   7   chr7_53257166     AAsi    A    G      0.5      1        2 
   7   chr7_53257166     AKia    A    G        0      0        2 
   7   chr7_53257166     AOna    A    G        0      0        2 
   7   chr7_53257166     ASom    A    G        0      0        2 
   7   chr7_53257166     HCab    A    G        0      0        2 
   7   chr7_53257166     HPrz    A    G        0      0        2 
   7   chr7_53257166     ZBoe    A    G        0      0        2 
   7   chr7_53257166     ZGre    A    G        0      0        2 
   7   chr7_53257166     ZHar    A    G        0      0        2 
   7   chr7_53257166   Sample    A    G        0      0        2 
   7   chr7_53258464     AAsi    T    C        0      0        2 
   7   chr7_53258464     AKia    T    C      0.5      1        2 
   7   chr7_53258464     AOna    T    C        0      0        2 
   7   chr7_53258464     ASom    T    C        0      0        2 
   7   chr7_53258464     HCab    T    C        0      0        2 
   7   chr7_53258464     HPrz    T    C        0      0        2 
   7   chr7_53258464     ZBoe    T    C        0      0        2 
   7   chr7_53258464     ZGre    T    C        0      0        2 
   7   chr7_53258464     ZHar    T    C        0      0        2 
   7   chr7_53258464   Sample    T    C        0      0        2 
   7   chr7_53260600     AAsi    A    G        0      0        2 
   7   chr7_53260600     AKia    A    G        0      0        2 
   7   chr7_53260600     AOna    A    G        0      0        2 
   7   chr7_53260600     ASom    A    G        0      0        2 
   7   chr7_53260600     HCab    A    G        0      0        2 
   7   chr7_53260600     HPrz    A    G        0      0        2 
   7   chr7_53260600     ZBoe    A    G        0      0        2 
   7   chr7_53260600     ZGre    A    G        1      2        2 
   7   chr7_53260600     ZHar    A    G        0      0        2 
   7   chr7_53260600   Sample    A    G        0      0        2 
   7   chr7_53261836     AAsi    G    A        0      0        2 
   7   chr7_53261836     AKia    G    A        0      0        2 
   7   chr7_53261836     AOna    G    A        0      0        2 
   7   chr7_53261836     ASom    G    A        0      0        2 
   7   chr7_53261836     HCab    G    A        1      2        2 
   7   chr7_53261836     HPrz    G    A        1      2        2 
   7   chr7_53261836     ZBoe    G    A        0      0        2 
   7   chr7_53261836     ZGre    G    A        0      0        2 
   7   chr7_53261836     ZHar    G    A        0      0        2 
   7   chr7_53261836   Sample    G    A        1      2        2 
   7   chr7_53262160     AAsi    T    C        0      0        2 
   7   chr7_53262160     AKia    T    C        0      0        2 
   7   chr7_53262160     AOna    T    C        0      0        2 
   7   chr7_53262160     ASom    T    C        0      0        2 
   7   chr7_53262160     HCab    T    C        1      2        2 
   7   chr7_53262160     HPrz    T    C        0      0        2 
   7   chr7_53262160     ZBoe    T    C        0      0        2 
   7   chr7_53262160     ZGre    T    C        0      0        2 
   7   chr7_53262160     ZHar    T    C        0      0        2 
   7   chr7_53262160   Sample    T    C        0      0        2 
   7   chr7_53262297     AAsi    A    C        0      0        2 
   7   chr7_53262297     AKia    A    C        0      0        2 
   7   chr7_53262297     AOna    A    C        0      0        2 
   7   chr7_53262297     ASom    A    C        0      0        2 
   7   chr7_53262297     HCab    A    C        1      2        2 
   7   chr7_53262297     HPrz    A    C        1      2        2 
   7   chr7_53262297     ZBoe    A    C        0      0        2 
   7   chr7_53262297     ZGre    A    C        0      0        2 
   7   chr7_53262297     ZHar    A    C        0      0        2 
   7   chr7_53262297   Sample    A    C        1      2        2 
   7   chr7_53265836     AAsi    G    C        0      0        2 
   7   chr7_53265836     AKia    G    C        0      0        2 
   7   chr7_53265836     AOna    G    C        0      0        2 
   7   chr7_53265836     ASom    G    C        0      0        2 
   7   chr7_53265836     HCab    G    C        1      2        2 
   7   chr7_53265836     HPrz    G    C        1      2        2 
   7   chr7_53265836     ZBoe    G    C        0      0        2 
   7   chr7_53265836     ZGre    G    C        0      0        2 
   7   chr7_53265836     ZHar    G    C        0      0        2 
   7   chr7_53265836   Sample    G    C        1      2        2 
   7   chr7_53269293     AAsi    A    G        1      2        2 
   7   chr7_53269293     AKia    A    G        0      0        2 
   7   chr7_53269293     AOna    A    G        0      0        2 
   7   chr7_53269293     ASom    A    G        1      2        2 
   7   chr7_53269293     HCab    A    G        0      0        2 
   7   chr7_53269293     HPrz    A    G        0      0        2 
   7   chr7_53269293     ZBoe    A    G        0      0        2 
   7   chr7_53269293     ZGre    A    G        0      0        2 
   7   chr7_53269293     ZHar    A    G        0      0        2 
   7   chr7_53269293   Sample    A    G        0      0        2 
   7   chr7_53271329     AAsi    G    C        0      0        2 
   7   chr7_53271329     AKia    G    C        1      2        2 
   7   chr7_53271329     AOna    G    C      0.5      1        2 
   7   chr7_53271329     ASom    G    C        0      0        2 
   7   chr7_53271329     HCab    G    C        0      0        2 
   7   chr7_53271329     HPrz    G    C        0      0        2 
   7   chr7_53271329     ZBoe    G    C        0      0        2 
   7   chr7_53271329     ZGre    G    C        0      0        2 
   7   chr7_53271329     ZHar    G    C        0      0        2 
   7   chr7_53271329   Sample    G    C        0      0        2 
   7   chr7_53277467     AAsi    T    C        0      0        2 
   7   chr7_53277467     AKia    T    C        0      0        2 
   7   chr7_53277467     AOna    T    C        0      0        2 
   7   chr7_53277467     ASom    T    C        0      0        2 
   7   chr7_53277467     HCab    T    C        1      2        2 
   7   chr7_53277467     HPrz    T    C        1      2        2 
   7   chr7_53277467     ZBoe    T    C        0      0        2 
   7   chr7_53277467     ZGre    T    C        0      0        2 
   7   chr7_53277467     ZHar    T    C        0      0        2 
   7   chr7_53277467   Sample    T    C        1      2        2 
   7   chr7_53279434     AAsi    C    A        0      0        2 
   7   chr7_53279434     AKia    C    A        0      0        2 
   7   chr7_53279434     AOna    C    A        0      0        2 
   7   chr7_53279434     ASom    C    A        0      0        2 
   7   chr7_53279434     HCab    C    A        1      2        2 
   7   chr7_53279434     HPrz    C    A        1      2        2 
   7   chr7_53279434     ZBoe    C    A        0      0        2 
   7   chr7_53279434     ZGre    C    A        0      0        2 
   7   chr7_53279434     ZHar    C    A        0      0        2 
   7   chr7_53279434   Sample    C    A        1      2        2 
   7   chr7_53279511     AAsi    T    C        0      0        2 
   7   chr7_53279511     AKia    T    C        0      0        2 
   7   chr7_53279511     AOna    T    C        0      0        2 
   7   chr7_53279511     ASom    T    C        0      0        2 
   7   chr7_53279511     HCab    T    C        0      0        2 
   7   chr7_53279511     HPrz    T    C        0      0        2 
   7   chr7_53279511     ZBoe    T    C      0.5      1        2 
   7   chr7_53279511     ZGre    T    C        0      0        2 
   7   chr7_53279511     ZHar    T    C        0      0        2 
   7   chr7_53279511   Sample    T    C        0      0        2 
   7   chr7_53286482     AAsi    C    A        0      0        2 
   7   chr7_53286482     AKia    C    A        0      0        2 
   7   chr7_53286482     AOna    C    A        0      0        2 
   7   chr7_53286482     ASom    C    A        0      0        2 
   7   chr7_53286482     HCab    C    A        0      0        2 
   7   chr7_53286482     HPrz    C    A        0      0        2 
   7   chr7_53286482     ZBoe    C    A      0.5      1        2 
   7   chr7_53286482     ZGre    C    A        0      0        2 
   7   chr7_53286482     ZHar    C    A        0      0        2 
   7   chr7_53286482   Sample    C    A        0      0        2 
   7   chr7_53287212     AAsi    A    T        0      0        2 
   7   chr7_53287212     AKia    A    T        0      0        2 
   7   chr7_53287212     AOna    A    T        0      0        2 
   7   chr7_53287212     ASom    A    T        0      0        2 
   7   chr7_53287212     HCab    A    T        1      2        2 
   7   chr7_53287212     HPrz    A    T        1      2        2 
   7   chr7_53287212     ZBoe    A    T        0      0        2 
   7   chr7_53287212     ZGre    A    T        0      0        2 
   7   chr7_53287212     ZHar    A    T        0      0        2 
   7   chr7_53287212   Sample    A    T        1      2        2 
   7   chr7_53289123     AAsi    A    G        0      0        2 
   7   chr7_53289123     AKia    A    G        0      0        2 
   7   chr7_53289123     AOna    A    G        0      0        2 
   7   chr7_53289123     ASom    A    G        0      0        2 
   7   chr7_53289123     HCab    A    G        1      2        2 
   7   chr7_53289123     HPrz    A    G        0      0        2 
   7   chr7_53289123     ZBoe    A    G        0      0        2 
   7   chr7_53289123     ZGre    A    G        0      0        2 
   7   chr7_53289123     ZHar    A    G        0      0        2 
   7   chr7_53289123   Sample    A    G        1      2        2 
   7   chr7_53291334     AAsi    T    C        0      0        2 
   7   chr7_53291334     AKia    T    C        0      0        2 
   7   chr7_53291334     AOna    T    C      0.5      1        2 
   7   chr7_53291334     ASom    T    C        0      0        2 
   7   chr7_53291334     HCab    T    C        0      0        2 
   7   chr7_53291334     HPrz    T    C        0      0        2 
   7   chr7_53291334     ZBoe    T    C        0      0        2 
   7   chr7_53291334     ZGre    T    C        0      0        2 
   7   chr7_53291334     ZHar    T    C        0      0        2 
   7   chr7_53291334   Sample    T    C        0      0        2 
   7   chr7_53296237     AAsi    T    C        0      0        2 
   7   chr7_53296237     AKia    T    C        0      0        2 
   7   chr7_53296237     AOna    T    C        0      0        2 
   7   chr7_53296237     ASom    T    C        0      0        2 
   7   chr7_53296237     HCab    T    C        0      0        2 
   7   chr7_53296237     HPrz    T    C        0      0        2 
   7   chr7_53296237     ZBoe    T    C        0      0        2 
   7   chr7_53296237     ZGre    T    C        0      0        2 
   7   chr7_53296237     ZHar    T    C      0.5      1        2 
   7   chr7_53296237   Sample    T    C        0      0        2 
   7   chr7_53301338     AAsi    G    A        0      0        2 
   7   chr7_53301338     AKia    G    A        0      0        2 
   7   chr7_53301338     AOna    G    A      0.5      1        2 
   7   chr7_53301338     ASom    G    A        0      0        2 
   7   chr7_53301338     HCab    G    A        0      0        2 
   7   chr7_53301338     HPrz    G    A        0      0        2 
   7   chr7_53301338     ZBoe    G    A        0      0        2 
   7   chr7_53301338     ZGre    G    A        0      0        2 
   7   chr7_53301338     ZHar    G    A        0      0        2 
   7   chr7_53301338   Sample    G    A        0      0        2 
   7   chr7_53302292     AAsi    T    C        0      0        2 
   7   chr7_53302292     AKia    T    C        0      0        2 
   7   chr7_53302292     AOna    T    C      0.5      1        2 
   7   chr7_53302292     ASom    T    C        0      0        2 
   7   chr7_53302292     HCab    T    C        0      0        2 
   7   chr7_53302292     HPrz    T    C        0      0        2 
   7   chr7_53302292     ZBoe    T    C        0      0        2 
   7   chr7_53302292     ZGre    T    C        0      0        2 
   7   chr7_53302292     ZHar    T    C        0      0        2 
   7   chr7_53302292   Sample    T    C        0      0        2 
   7   chr7_53307827     AAsi    T    C        0      0        2 
   7   chr7_53307827     AKia    T    C        0      0        2 
   7   chr7_53307827     AOna    T    C        0      0        2 
   7   chr7_53307827     ASom    T    C        0      0        2 
   7   chr7_53307827     HCab    T    C        0      0        2 
   7   chr7_53307827     HPrz    T    C        0      0        2 
   7   chr7_53307827     ZBoe    T    C      0.5      1        2 
   7   chr7_53307827     ZGre    T    C        0      0        2 
   7   chr7_53307827     ZHar    T    C        0      0        2 
   7   chr7_53307827   Sample    T    C        0      0        2 
   7   chr7_53313441     AAsi    A    G        0      0        2 
   7   chr7_53313441     AKia    A    G        0      0        2 
   7   chr7_53313441     AOna    A    G        0      0        2 
   7   chr7_53313441     ASom    A    G      0.5      1        2 
   7   chr7_53313441     HCab    A    G        0      0        2 
   7   chr7_53313441     HPrz    A    G        0      0        2 
   7   chr7_53313441     ZBoe    A    G        0      0        2 
   7   chr7_53313441     ZGre    A    G        0      0        2 
   7   chr7_53313441     ZHar    A    G        0      0        2 
   7   chr7_53313441   Sample    A    G        0      0        2 
   7   chr7_53314834     AAsi    A    G        0      0        2 
   7   chr7_53314834     AKia    A    G      0.5      1        2 
   7   chr7_53314834     AOna    A    G      0.5      1        2 
   7   chr7_53314834     ASom    A    G        0      0        2 
   7   chr7_53314834     HCab    A    G        0      0        2 
   7   chr7_53314834     HPrz    A    G        0      0        2 
   7   chr7_53314834     ZBoe    A    G        0      0        2 
   7   chr7_53314834     ZGre    A    G        0      0        2 
   7   chr7_53314834     ZHar    A    G        0      0        2 
   7   chr7_53314834   Sample    A    G        0      0        2 
   7   chr7_53316373     AAsi    G    A        0      0        2 
   7   chr7_53316373     AKia    G    A        0      0        2 
   7   chr7_53316373     AOna    G    A        0      0        2 
   7   chr7_53316373     ASom    G    A        0      0        2 
   7   chr7_53316373     HCab    G    A        1      2        2 
   7   chr7_53316373     HPrz    G    A        1      2        2 
   7   chr7_53316373     ZBoe    G    A        0      0        2 
   7   chr7_53316373     ZGre    G    A        0      0        2 
   7   chr7_53316373     ZHar    G    A        0      0        2 
   7   chr7_53316373   Sample    G    A        1      2        2 
   7   chr7_53317712     AAsi    T    C        0      0        2 
   7   chr7_53317712     AKia    T    C        0      0        2 
   7   chr7_53317712     AOna    T    C        0      0        2 
   7   chr7_53317712     ASom    T    C        0      0        2 
   7   chr7_53317712     HCab    T    C        1      2        2 
   7   chr7_53317712     HPrz    T    C        1      2        2 
   7   chr7_53317712     ZBoe    T    C        0      0        2 
   7   chr7_53317712     ZGre    T    C        0      0        2 
   7   chr7_53317712     ZHar    T    C        0      0        2 
   7   chr7_53317712   Sample    T    C        1      2        2 
   7   chr7_53317996     AAsi    G    A        0      0        2 
   7   chr7_53317996     AKia    G    A        0      0        2 
   7   chr7_53317996     AOna    G    A        0      0        2 
   7   chr7_53317996     ASom    G    A        0      0        2 
   7   chr7_53317996     HCab    G    A        1      2        2 
   7   chr7_53317996     HPrz    G    A        0      0        2 
   7   chr7_53317996     ZBoe    G    A        0      0        2 
   7   chr7_53317996     ZGre    G    A        0      0        2 
   7   chr7_53317996     ZHar    G    A        0      0        2 
   7   chr7_53317996   Sample    G    A        0      0        2 
   7   chr7_53335790     AAsi    T    C        0      0        2 
   7   chr7_53335790     AKia    T    C        0      0        2 
   7   chr7_53335790     AOna    T    C        0      0        2 
   7   chr7_53335790     ASom    T    C        0      0        2 
   7   chr7_53335790     HCab    T    C        0      0        2 
   7   chr7_53335790     HPrz    T    C      0.5      1        2 
   7   chr7_53335790     ZBoe    T    C        0      0        2 
   7   chr7_53335790     ZGre    T    C        0      0        2 
   7   chr7_53335790     ZHar    T    C        0      0        2 
   7   chr7_53335790   Sample    T    C        0      0        2 
   7   chr7_53335921     AAsi    C    G        0      0        2 
   7   chr7_53335921     AKia    C    G        0      0        2 
   7   chr7_53335921     AOna    C    G        0      0        2 
   7   chr7_53335921     ASom    C    G        0      0        2 
   7   chr7_53335921     HCab    C    G        1      2        2 
   7   chr7_53335921     HPrz    C    G        1      2        2 
   7   chr7_53335921     ZBoe    C    G        0      0        2 
   7   chr7_53335921     ZGre    C    G        0      0        2 
   7   chr7_53335921     ZHar    C    G        0      0        2 
   7   chr7_53335921   Sample    C    G        1      2        2 
   7   chr7_53336263     AAsi    G    A        0      0        2 
   7   chr7_53336263     AKia    G    A        0      0        2 
   7   chr7_53336263     AOna    G    A        0      0        2 
   7   chr7_53336263     ASom    G    A        0      0        2 
   7   chr7_53336263     HCab    G    A        0      0        2 
   7   chr7_53336263     HPrz    G    A        0      0        2 
   7   chr7_53336263     ZBoe    G    A        0      0        2 
   7   chr7_53336263     ZGre    G    A        0      0        2 
   7   chr7_53336263     ZHar    G    A        1      2        2 
   7   chr7_53336263   Sample    G    A        0      0        2 
   7   chr7_53338243     AAsi    A    G        1      2        2 
   7   chr7_53338243     AKia    A    G        0      0        2 
   7   chr7_53338243     AOna    A    G        0      0        2 
   7   chr7_53338243     ASom    A    G        1      2        2 
   7   chr7_53338243     HCab    A    G        0      0        2 
   7   chr7_53338243     HPrz    A    G        0      0        2 
   7   chr7_53338243     ZBoe    A    G        0      0        2 
   7   chr7_53338243     ZGre    A    G        0      0        2 
   7   chr7_53338243     ZHar    A    G        0      0        2 
   7   chr7_53338243   Sample    A    G        0      0        2 
   7   chr7_53358405     AAsi    C    T        0      0        2 
   7   chr7_53358405     AKia    C    T        0      0        2 
   7   chr7_53358405     AOna    C    T        1      2        2 
   7   chr7_53358405     ASom    C    T        0      0        2 
   7   chr7_53358405     HCab    C    T        0      0        2 
   7   chr7_53358405     HPrz    C    T        0      0        2 
   7   chr7_53358405     ZBoe    C    T        0      0        2 
   7   chr7_53358405     ZGre    C    T        0      0        2 
   7   chr7_53358405     ZHar    C    T        0      0        2 
   7   chr7_53358405   Sample    C    T        0      0        2 
   7   chr7_53371154     AAsi    T    C        0      0        2 
   7   chr7_53371154     AKia    T    C        0      0        2 
   7   chr7_53371154     AOna    T    C        0      0        2 
   7   chr7_53371154     ASom    T    C        0      0        2 
   7   chr7_53371154     HCab    T    C        0      0        2 
   7   chr7_53371154     HPrz    T    C        0      0        2 
   7   chr7_53371154     ZBoe    T    C        0      0        2 
   7   chr7_53371154     ZGre    T    C        0      0        2 
   7   chr7_53371154     ZHar    T    C      0.5      1        2 
   7   chr7_53371154   Sample    T    C        0      0        2 
   7   chr7_53385171     AAsi    C    G        0      0        2 
   7   chr7_53385171     AKia    C    G        0      0        2 
   7   chr7_53385171     AOna    C    G        0      0        2 
   7   chr7_53385171     ASom    C    G        0      0        2 
   7   chr7_53385171     HCab    C    G        1      2        2 
   7   chr7_53385171     HPrz    C    G        1      2        2 
   7   chr7_53385171     ZBoe    C    G        0      0        2 
   7   chr7_53385171     ZGre    C    G        0      0        2 
   7   chr7_53385171     ZHar    C    G        0      0        2 
   7   chr7_53385171   Sample    C    G        1      2        2 
   7   chr7_53391698     AAsi    T    C        0      0        2 
   7   chr7_53391698     AKia    T    C        0      0        2 
   7   chr7_53391698     AOna    T    C        0      0        2 
   7   chr7_53391698     ASom    T    C        0      0        2 
   7   chr7_53391698     HCab    T    C        0      0        2 
   7   chr7_53391698     HPrz    T    C        0      0        2 
   7   chr7_53391698     ZBoe    T    C        0      0        2 
   7   chr7_53391698     ZGre    T    C        0      0        2 
   7   chr7_53391698     ZHar    T    C      0.5      1        2 
   7   chr7_53391698   Sample    T    C        0      0        2 
   7   chr7_53410818     AAsi    T    C        0      0        2 
   7   chr7_53410818     AKia    T    C        0      0        2 
   7   chr7_53410818     AOna    T    C        0      0        2 
   7   chr7_53410818     ASom    T    C        0      0        2 
   7   chr7_53410818     HCab    T    C        1      2        2 
   7   chr7_53410818     HPrz    T    C        1      2        2 
   7   chr7_53410818     ZBoe    T    C        0      0        2 
   7   chr7_53410818     ZGre    T    C        0      0        2 
   7   chr7_53410818     ZHar    T    C        0      0        2 
   7   chr7_53410818   Sample    T    C        1      2        2 
   7   chr7_53410916     AAsi    A    T        0      0        2 
   7   chr7_53410916     AKia    A    T        0      0        2 
   7   chr7_53410916     AOna    A    T      0.5      1        2 
   7   chr7_53410916     ASom    A    T        0      0        2 
   7   chr7_53410916     HCab    A    T        0      0        2 
   7   chr7_53410916     HPrz    A    T        0      0        2 
   7   chr7_53410916     ZBoe    A    T        0      0        2 
   7   chr7_53410916     ZGre    A    T        0      0        2 
   7   chr7_53410916     ZHar    A    T        0      0        2 
   7   chr7_53410916   Sample    A    T        0      0        2 
   7   chr7_53428692     AAsi    T    A        0      0        2 
   7   chr7_53428692     AKia    T    A        0      0        2 
   7   chr7_53428692     AOna    T    A        0      0        2 
   7   chr7_53428692     ASom    T    A        0      0        2 
   7   chr7_53428692     HCab    T    A        0      0        2 
   7   chr7_53428692     HPrz    T    A      0.5      1        2 
   7   chr7_53428692     ZBoe    T    A        0      0        2 
   7   chr7_53428692     ZGre    T    A        0      0        2 
   7   chr7_53428692     ZHar    T    A        0      0        2 
   7   chr7_53428692   Sample    T    A        0      0        2 
   7   chr7_53434007     AAsi    T    C        0      0        2 
   7   chr7_53434007     AKia    T    C        0      0        2 
   7   chr7_53434007     AOna    T    C        0      0        2 
   7   chr7_53434007     ASom    T    C        0      0        2 
   7   chr7_53434007     HCab    T    C        0      0        2 
   7   chr7_53434007     HPrz    T    C        0      0        2 
   7   chr7_53434007     ZBoe    T    C      0.5      1        2 
   7   chr7_53434007     ZGre    T    C        0      0        2 
   7   chr7_53434007     ZHar    T    C        0      0        2 
   7   chr7_53434007   Sample    T    C        0      0        2 
   7   chr7_53439566     AAsi    A    C        0      0        2 
   7   chr7_53439566     AKia    A    C        0      0        2 
   7   chr7_53439566     AOna    A    C      0.5      1        2 
   7   chr7_53439566     ASom    A    C        0      0        2 
   7   chr7_53439566     HCab    A    C        0      0        2 
   7   chr7_53439566     HPrz    A    C        0      0        2 
   7   chr7_53439566     ZBoe    A    C        0      0        2 
   7   chr7_53439566     ZGre    A    C        0      0        2 
   7   chr7_53439566     ZHar    A    C        0      0        2 
   7   chr7_53439566   Sample    A    C        0      0        2 
   7   chr7_53449561     AAsi    C    T        0      0        2 
   7   chr7_53449561     AKia    C    T        0      0        2 
   7   chr7_53449561     AOna    C    T        0      0        2 
   7   chr7_53449561     ASom    C    T        0      0        2 
   7   chr7_53449561     HCab    C    T        1      2        2 
   7   chr7_53449561     HPrz    C    T        1      2        2 
   7   chr7_53449561     ZBoe    C    T        0      0        2 
   7   chr7_53449561     ZGre    C    T        0      0        2 
   7   chr7_53449561     ZHar    C    T        0      0        2 
   7   chr7_53449561   Sample    C    T        1      2        2 
   7   chr7_53456214     AAsi    C    T        0      0        2 
   7   chr7_53456214     AKia    C    T        0      0        2 
   7   chr7_53456214     AOna    C    T      0.5      1        2 
   7   chr7_53456214     ASom    C    T        0      0        2 
   7   chr7_53456214     HCab    C    T        0      0        2 
   7   chr7_53456214     HPrz    C    T        0      0        2 
   7   chr7_53456214     ZBoe    C    T        0      0        2 
   7   chr7_53456214     ZGre    C    T        0      0        2 
   7   chr7_53456214     ZHar    C    T        0      0        2 
   7   chr7_53456214   Sample    C    T        0      0        2 
   7   chr7_53456662     AAsi    G    A        0      0        2 
   7   chr7_53456662     AKia    G    A        0      0        2 
   7   chr7_53456662     AOna    G    A        0      0        2 
   7   chr7_53456662     ASom    G    A        0      0        2 
   7   chr7_53456662     HCab    G    A        0      0        2 
   7   chr7_53456662     HPrz    G    A        0      0        2 
   7   chr7_53456662     ZBoe    G    A        0      0        2 
   7   chr7_53456662     ZGre    G    A        0      0        2 
   7   chr7_53456662     ZHar    G    A        1      2        2 
   7   chr7_53456662   Sample    G    A        0      0        2 
   7   chr7_53467386     AAsi    G    T        0      0        2 
   7   chr7_53467386     AKia    G    T        0      0        2 
   7   chr7_53467386     AOna    G    T        0      0        2 
   7   chr7_53467386     ASom    G    T        0      0        2 
   7   chr7_53467386     HCab    G    T        0      0        2 
   7   chr7_53467386     HPrz    G    T      0.5      1        2 
   7   chr7_53467386     ZBoe    G    T        0      0        2 
   7   chr7_53467386     ZGre    G    T        0      0        2 
   7   chr7_53467386     ZHar    G    T        0      0        2 
   7   chr7_53467386   Sample    G    T        0      0        2 
   7   chr7_53467919     AAsi    A    G        0      0        2 
   7   chr7_53467919     AKia    A    G        0      0        2 
   7   chr7_53467919     AOna    A    G        0      0        2 
   7   chr7_53467919     ASom    A    G        0      0        2 
   7   chr7_53467919     HCab    A    G        0      0        2 
   7   chr7_53467919     HPrz    A    G        0      0        2 
   7   chr7_53467919     ZBoe    A    G        0      0        2 
   7   chr7_53467919     ZGre    A    G        1      2        2 
   7   chr7_53467919     ZHar    A    G        0      0        2 
   7   chr7_53467919   Sample    A    G        0      0        2 
   7   chr7_53468786     AAsi    C    T        0      0        2 
   7   chr7_53468786     AKia    C    T        0      0        2 
   7   chr7_53468786     AOna    C    T        0      0        2 
   7   chr7_53468786     ASom    C    T        0      0        2 
   7   chr7_53468786     HCab    C    T        0      0        2 
   7   chr7_53468786     HPrz    C    T        0      0        2 
   7   chr7_53468786     ZBoe    C    T        0      0        2 
   7   chr7_53468786     ZGre    C    T        0      0        2 
   7   chr7_53468786     ZHar    C    T      0.5      1        2 
   7   chr7_53468786   Sample    C    T        0      0        2 
   7   chr7_53474613     AAsi    C    G        1      2        2 
   7   chr7_53474613     AKia    C    G        0      0        2 
   7   chr7_53474613     AOna    C    G        0      0        2 
   7   chr7_53474613     ASom    C    G        0      0        2 
   7   chr7_53474613     HCab    C    G        0      0        2 
   7   chr7_53474613     HPrz    C    G        0      0        2 
   7   chr7_53474613     ZBoe    C    G        0      0        2 
   7   chr7_53474613     ZGre    C    G        0      0        2 
   7   chr7_53474613     ZHar    C    G        0      0        2 
   7   chr7_53474613   Sample    C    G        0      0        2 
   7   chr7_53477114     AAsi    G    A        0      0        2 
   7   chr7_53477114     AKia    G    A        0      0        2 
   7   chr7_53477114     AOna    G    A        0      0        2 
   7   chr7_53477114     ASom    G    A        0      0        2 
   7   chr7_53477114     HCab    G    A        1      2        2 
   7   chr7_53477114     HPrz    G    A        1      2        2 
   7   chr7_53477114     ZBoe    G    A        0      0        2 
   7   chr7_53477114     ZGre    G    A        0      0        2 
   7   chr7_53477114     ZHar    G    A        0      0        2 
   7   chr7_53477114   Sample    G    A        1      2        2 
   7   chr7_53477855     AAsi    T    C        0      0        2 
   7   chr7_53477855     AKia    T    C        0      0        2 
   7   chr7_53477855     AOna    T    C      0.5      1        2 
   7   chr7_53477855     ASom    T    C        0      0        2 
   7   chr7_53477855     HCab    T    C        0      0        2 
   7   chr7_53477855     HPrz    T    C        0      0        2 
   7   chr7_53477855     ZBoe    T    C        0      0        2 
   7   chr7_53477855     ZGre    T    C        0      0        2 
   7   chr7_53477855     ZHar    T    C        0      0        2 
   7   chr7_53477855   Sample    T    C        0      0        2 
   7   chr7_53481073     AAsi    A    G        0      0        2 
   7   chr7_53481073     AKia    A    G        0      0        2 
   7   chr7_53481073     AOna    A    G        0      0        2 
   7   chr7_53481073     ASom    A    G        0      0        2 
   7   chr7_53481073     HCab    A    G        0      0        2 
   7   chr7_53481073     HPrz    A    G        0      0        2 
   7   chr7_53481073     ZBoe    A    G        1      2        2 
   7   chr7_53481073     ZGre    A    G        1      2        2 
   7   chr7_53481073     ZHar    A    G        0      0        2 
   7   chr7_53481073   Sample    A    G        0      0        2 
   7   chr7_53488533     AAsi    A    C        0      0        2 
   7   chr7_53488533     AKia    A    C        0      0        2 
   7   chr7_53488533     AOna    A    C        0      0        2 
   7   chr7_53488533     ASom    A    C        0      0        2 
   7   chr7_53488533     HCab    A    C        0      0        2 
   7   chr7_53488533     HPrz    A    C        0      0        2 
   7   chr7_53488533     ZBoe    A    C        0      0        2 
   7   chr7_53488533     ZGre    A    C      0.5      1        2 
   7   chr7_53488533     ZHar    A    C        0      0        2 
   7   chr7_53488533   Sample    A    C        0      0        2 
   7   chr7_53493259     AAsi    A    C        0      0        2 
   7   chr7_53493259     AKia    A    C        0      0        2 
   7   chr7_53493259     AOna    A    C        0      0        2 
   7   chr7_53493259     ASom    A    C        0      0        2 
   7   chr7_53493259     HCab    A    C        0      0        2 
   7   chr7_53493259     HPrz    A    C        0      0        2 
   7   chr7_53493259     ZBoe    A    C        0      0        2 
   7   chr7_53493259     ZGre    A    C      0.5      1        2 
   7   chr7_53493259     ZHar    A    C        0      0        2 
   7   chr7_53493259   Sample    A    C        0      0        2 
   7   chr7_53493357     AAsi    C    T        0      0        2 
   7   chr7_53493357     AKia    C    T        0      0        2 
   7   chr7_53493357     AOna    C    T        0      0        2 
   7   chr7_53493357     ASom    C    T      0.5      1        2 
   7   chr7_53493357     HCab    C    T        0      0        2 
   7   chr7_53493357     HPrz    C    T        0      0        2 
   7   chr7_53493357     ZBoe    C    T        0      0        2 
   7   chr7_53493357     ZGre    C    T        0      0        2 
   7   chr7_53493357     ZHar    C    T        0      0        2 
   7   chr7_53493357   Sample    C    T        0      0        2 
   7   chr7_53494138     AAsi    A    G        0      0        2 
   7   chr7_53494138     AKia    A    G        0      0        2 
   7   chr7_53494138     AOna    A    G        0      0        2 
   7   chr7_53494138     ASom    A    G        0      0        2 
   7   chr7_53494138     HCab    A    G        0      0        2 
   7   chr7_53494138     HPrz    A    G        0      0        2 
   7   chr7_53494138     ZBoe    A    G      0.5      1        2 
   7   chr7_53494138     ZGre    A    G      0.5      1        2 
   7   chr7_53494138     ZHar    A    G        1      2        2 
   7   chr7_53494138   Sample    A    G        0      0        2 
   7   chr7_53495497     AAsi    G    A        0      0        2 
   7   chr7_53495497     AKia    G    A        1      2        2 
   7   chr7_53495497     AOna    G    A      0.5      1        2 
   7   chr7_53495497     ASom    G    A        0      0        2 
   7   chr7_53495497     HCab    G    A        0      0        2 
   7   chr7_53495497     HPrz    G    A        0      0        2 
   7   chr7_53495497     ZBoe    G    A        0      0        2 
   7   chr7_53495497     ZGre    G    A        0      0        2 
   7   chr7_53495497     ZHar    G    A        0      0        2 
   7   chr7_53495497   Sample    G    A        0      0        2 
   7   chr7_53508679     AAsi    A    G        0      0        2 
   7   chr7_53508679     AKia    A    G        1      2        2 
   7   chr7_53508679     AOna    A    G        0      0        2 
   7   chr7_53508679     ASom    A    G        0      0        2 
   7   chr7_53508679     HCab    A    G        0      0        2 
   7   chr7_53508679     HPrz    A    G        0      0        2 
   7   chr7_53508679     ZBoe    A    G        0      0        2 
   7   chr7_53508679     ZGre    A    G        0      0        2 
   7   chr7_53508679     ZHar    A    G        0      0        2 
   7   chr7_53508679   Sample    A    G        0      0        2 
   7   chr7_53511077     AAsi    A    G        0      0        2 
   7   chr7_53511077     AKia    A    G        0      0        2 
   7   chr7_53511077     AOna    A    G        0      0        2 
   7   chr7_53511077     ASom    A    G        0      0        2 
   7   chr7_53511077     HCab    A    G        0      0        2 
   7   chr7_53511077     HPrz    A    G        0      0        2 
   7   chr7_53511077     ZBoe    A    G      0.5      1        2 
   7   chr7_53511077     ZGre    A    G        0      0        2 
   7   chr7_53511077     ZHar    A    G        0      0        2 
   7   chr7_53511077   Sample    A    G        0      0        2 
   7   chr7_53516425     AAsi    A    G        0      0        2 
   7   chr7_53516425     AKia    A    G        0      0        2 
   7   chr7_53516425     AOna    A    G        0      0        2 
   7   chr7_53516425     ASom    A    G        0      0        2 
   7   chr7_53516425     HCab    A    G        1      2        2 
   7   chr7_53516425     HPrz    A    G        1      2        2 
   7   chr7_53516425     ZBoe    A    G        0      0        2 
   7   chr7_53516425     ZGre    A    G        0      0        2 
   7   chr7_53516425     ZHar    A    G        0      0        2 
   7   chr7_53516425   Sample    A    G        1      2        2 
   7   chr7_53517701     AAsi    T    C        0      0        2 
   7   chr7_53517701     AKia    T    C        0      0        2 
   7   chr7_53517701     AOna    T    C        0      0        2 
   7   chr7_53517701     ASom    T    C        0      0        2 
   7   chr7_53517701     HCab    T    C        0      0        2 
   7   chr7_53517701     HPrz    T    C        0      0        2 
   7   chr7_53517701     ZBoe    T    C        0      0        2 
   7   chr7_53517701     ZGre    T    C        0      0        2 
   7   chr7_53517701     ZHar    T    C        1      2        2 
   7   chr7_53517701   Sample    T    C        0      0        2 
   7   chr7_53521513     AAsi    C    G        0      0        2 
   7   chr7_53521513     AKia    C    G        0      0        2 
   7   chr7_53521513     AOna    C    G        0      0        2 
   7   chr7_53521513     ASom    C    G        0      0        2 
   7   chr7_53521513     HCab    C    G        0      0        2 
   7   chr7_53521513     HPrz    C    G        0      0        2 
   7   chr7_53521513     ZBoe    C    G        0      0        2 
   7   chr7_53521513     ZGre    C    G      0.5      1        2 
   7   chr7_53521513     ZHar    C    G        0      0        2 
   7   chr7_53521513   Sample    C    G        0      0        2 
   7   chr7_53535453     AAsi    T    C        0      0        2 
   7   chr7_53535453     AKia    T    C        0      0        2 
   7   chr7_53535453     AOna    T    C        0      0        2 
   7   chr7_53535453     ASom    T    C        0      0        2 
   7   chr7_53535453     HCab    T    C        1      2        2 
   7   chr7_53535453     HPrz    T    C        1      2        2 
   7   chr7_53535453     ZBoe    T    C        0      0        2 
   7   chr7_53535453     ZGre    T    C        0      0        2 
   7   chr7_53535453     ZHar    T    C        0      0        2 
   7   chr7_53535453   Sample    T    C        1      2        2 
   7   chr7_53542052     AAsi    C    T        0      0        2 
   7   chr7_53542052     AKia    C    T        0      0        2 
   7   chr7_53542052     AOna    C    T        0      0        2 
   7   chr7_53542052     ASom    C    T        0      0        2 
   7   chr7_53542052     HCab    C    T        0      0        2 
   7   chr7_53542052     HPrz    C    T        0      0        2 
   7   chr7_53542052     ZBoe    C    T        0      0        2 
   7   chr7_53542052     ZGre    C    T        0      0        2 
   7   chr7_53542052     ZHar    C    T      0.5      1        2 
   7   chr7_53542052   Sample    C    T        0      0        2 
   7   chr7_53547589     AAsi    T    C      0.5      1        2 
   7   chr7_53547589     AKia    T    C        0      0        2 
   7   chr7_53547589     AOna    T    C        0      0        2 
   7   chr7_53547589     ASom    T    C        0      0        2 
   7   chr7_53547589     HCab    T    C        0      0        2 
   7   chr7_53547589     HPrz    T    C        0      0        2 
   7   chr7_53547589     ZBoe    T    C        0      0        2 
   7   chr7_53547589     ZGre    T    C        0      0        2 
   7   chr7_53547589     ZHar    T    C        0      0        2 
   7   chr7_53547589   Sample    T    C        0      0        2 
   7   chr7_53548067     AAsi    C    T        0      0        2 
   7   chr7_53548067     AKia    C    T        0      0        2 
   7   chr7_53548067     AOna    C    T      0.5      1        2 
   7   chr7_53548067     ASom    C    T        0      0        2 
   7   chr7_53548067     HCab    C    T        0      0        2 
   7   chr7_53548067     HPrz    C    T        0      0        2 
   7   chr7_53548067     ZBoe    C    T        0      0        2 
   7   chr7_53548067     ZGre    C    T        0      0        2 
   7   chr7_53548067     ZHar    C    T        0      0        2 
   7   chr7_53548067   Sample    C    T        0      0        2 
   7   chr7_53549263     AAsi    A    G      0.5      1        2 
   7   chr7_53549263     AKia    A    G        1      2        2 
   7   chr7_53549263     AOna    A    G        1      2        2 
   7   chr7_53549263     ASom    A    G        0      0        2 
   7   chr7_53549263     HCab    A    G        0      0        2 
   7   chr7_53549263     HPrz    A    G        0      0        2 
   7   chr7_53549263     ZBoe    A    G        0      0        2 
   7   chr7_53549263     ZGre    A    G        0      0        2 
   7   chr7_53549263     ZHar    A    G        0      0        2 
   7   chr7_53549263   Sample    A    G        0      0        2 
   7   chr7_53550211     AAsi    T    C        0      0        2 
   7   chr7_53550211     AKia    T    C        0      0        2 
   7   chr7_53550211     AOna    T    C        0      0        2 
   7   chr7_53550211     ASom    T    C        0      0        2 
   7   chr7_53550211     HCab    T    C        0      0        2 
   7   chr7_53550211     HPrz    T    C      0.5      1        2 
   7   chr7_53550211     ZBoe    T    C        0      0        2 
   7   chr7_53550211     ZGre    T    C        0      0        2 
   7   chr7_53550211     ZHar    T    C        0      0        2 
   7   chr7_53550211   Sample    T    C        0      0        2 
   7   chr7_53551975     AAsi    C    A        0      0        2 
   7   chr7_53551975     AKia    C    A        0      0        2 
   7   chr7_53551975     AOna    C    A        0      0        2 
   7   chr7_53551975     ASom    C    A        0      0        2 
   7   chr7_53551975     HCab    C    A        0      0        2 
   7   chr7_53551975     HPrz    C    A        0      0        2 
   7   chr7_53551975     ZBoe    C    A      0.5      1        2 
   7   chr7_53551975     ZGre    C    A        0      0        2 
   7   chr7_53551975     ZHar    C    A        0      0        2 
   7   chr7_53551975   Sample    C    A        0      0        2 
   7   chr7_53554791     AAsi    G    A        0      0        2 
   7   chr7_53554791     AKia    G    A        0      0        2 
   7   chr7_53554791     AOna    G    A        0      0        2 
   7   chr7_53554791     ASom    G    A        0      0        2 
   7   chr7_53554791     HCab    G    A        0      0        2 
   7   chr7_53554791     HPrz    G    A        0      0        2 
   7   chr7_53554791     ZBoe    G    A        0      0        2 
   7   chr7_53554791     ZGre    G    A        1      2        2 
   7   chr7_53554791     ZHar    G    A        0      0        2 
   7   chr7_53554791   Sample    G    A        0      0        2 
   7   chr7_53555968     AAsi    A    G      0.5      1        2 
   7   chr7_53555968     AKia    A    G        0      0        2 
   7   chr7_53555968     AOna    A    G        0      0        2 
   7   chr7_53555968     ASom    A    G        0      0        2 
   7   chr7_53555968     HCab    A    G        0      0        2 
   7   chr7_53555968     HPrz    A    G        0      0        2 
   7   chr7_53555968     ZBoe    A    G        0      0        2 
   7   chr7_53555968     ZGre    A    G        0      0        2 
   7   chr7_53555968     ZHar    A    G        0      0        2 
   7   chr7_53555968   Sample    A    G        0      0        2 
   7   chr7_53558927     AAsi    G    A        0      0        2 
   7   chr7_53558927     AKia    G    A        0      0        2 
   7   chr7_53558927     AOna    G    A        0      0        2 
   7   chr7_53558927     ASom    G    A        0      0        2 
   7   chr7_53558927     HCab    G    A        0      0        2 
   7   chr7_53558927     HPrz    G    A        0      0        2 
   7   chr7_53558927     ZBoe    G    A        1      2        2 
   7   chr7_53558927     ZGre    G    A        0      0        2 
   7   chr7_53558927     ZHar    G    A        0      0        2 
   7   chr7_53558927   Sample    G    A        0      0        2 
   7   chr7_53559427     AAsi    A    C      0.5      1        2 
   7   chr7_53559427     AKia    A    C        0      0        2 
   7   chr7_53559427     AOna    A    C        0      0        2 
   7   chr7_53559427     ASom    A    C        0      0        2 
   7   chr7_53559427     HCab    A    C        0      0        2 
   7   chr7_53559427     HPrz    A    C        0      0        2 
   7   chr7_53559427     ZBoe    A    C        0      0        2 
   7   chr7_53559427     ZGre    A    C        0      0        2 
   7   chr7_53559427     ZHar    A    C        0      0        2 
   7   chr7_53559427   Sample    A    C        0      0        2 
   7   chr7_53568258     AAsi    T    C        0      0        2 
   7   chr7_53568258     AKia    T    C        1      2        2 
   7   chr7_53568258     AOna    T    C      0.5      1        2 
   7   chr7_53568258     ASom    T    C        0      0        2 
   7   chr7_53568258     HCab    T    C        0      0        2 
   7   chr7_53568258     HPrz    T    C        0      0        2 
   7   chr7_53568258     ZBoe    T    C        0      0        2 
   7   chr7_53568258     ZGre    T    C        0      0        2 
   7   chr7_53568258     ZHar    T    C        0      0        2 
   7   chr7_53568258   Sample    T    C        0      0        2 
   7   chr7_53576053     AAsi    T    G        0      0        2 
   7   chr7_53576053     AKia    T    G        0      0        2 
   7   chr7_53576053     AOna    T    G        0      0        2 
   7   chr7_53576053     ASom    T    G        0      0        2 
   7   chr7_53576053     HCab    T    G        1      2        2 
   7   chr7_53576053     HPrz    T    G        1      2        2 
   7   chr7_53576053     ZBoe    T    G        0      0        2 
   7   chr7_53576053     ZGre    T    G        0      0        2 
   7   chr7_53576053     ZHar    T    G        0      0        2 
   7   chr7_53576053   Sample    T    G        1      2        2 
   7   chr7_53580311     AAsi    A    G        1      2        2 
   7   chr7_53580311     AKia    A    G        0      0        2 
   7   chr7_53580311     AOna    A    G        0      0        2 
   7   chr7_53580311     ASom    A    G        0      0        2 
   7   chr7_53580311     HCab    A    G        0      0        2 
   7   chr7_53580311     HPrz    A    G        0      0        2 
   7   chr7_53580311     ZBoe    A    G        0      0        2 
   7   chr7_53580311     ZGre    A    G        0      0        2 
   7   chr7_53580311     ZHar    A    G        0      0        2 
   7   chr7_53580311   Sample    A    G        0      0        2 
   7   chr7_53580510     AAsi    T    C        0      0        2 
   7   chr7_53580510     AKia    T    C        0      0        2 
   7   chr7_53580510     AOna    T    C        0      0        2 
   7   chr7_53580510     ASom    T    C      0.5      1        2 
   7   chr7_53580510     HCab    T    C        0      0        2 
   7   chr7_53580510     HPrz    T    C        0      0        2 
   7   chr7_53580510     ZBoe    T    C        0      0        2 
   7   chr7_53580510     ZGre    T    C        0      0        2 
   7   chr7_53580510     ZHar    T    C        0      0        2 
   7   chr7_53580510   Sample    T    C        0      0        2 
   7   chr7_53587989     AAsi    T    A        0      0        2 
   7   chr7_53587989     AKia    T    A        0      0        2 
   7   chr7_53587989     AOna    T    A        0      0        2 
   7   chr7_53587989     ASom    T    A        0      0        2 
   7   chr7_53587989     HCab    T    A        0      0        2 
   7   chr7_53587989     HPrz    T    A        0      0        2 
   7   chr7_53587989     ZBoe    T    A        0      0        2 
   7   chr7_53587989     ZGre    T    A        0      0        2 
   7   chr7_53587989     ZHar    T    A        1      2        2 
   7   chr7_53587989   Sample    T    A        0      0        2 
   7   chr7_53592689     AAsi    G    A        0      0        2 
   7   chr7_53592689     AKia    G    A        0      0        2 
   7   chr7_53592689     AOna    G    A        0      0        2 
   7   chr7_53592689     ASom    G    A        0      0        2 
   7   chr7_53592689     HCab    G    A        0      0        2 
   7   chr7_53592689     HPrz    G    A        0      0        2 
   7   chr7_53592689     ZBoe    G    A        0      0        2 
   7   chr7_53592689     ZGre    G    A      0.5      1        2 
   7   chr7_53592689     ZHar    G    A        0      0        2 
   7   chr7_53592689   Sample    G    A        0      0        2 
   7   chr7_53599685     AAsi    G    C        0      0        2 
   7   chr7_53599685     AKia    G    C        0      0        2 
   7   chr7_53599685     AOna    G    C        0      0        2 
   7   chr7_53599685     ASom    G    C        0      0        2 
   7   chr7_53599685     HCab    G    C        0      0        2 
   7   chr7_53599685     HPrz    G    C        0      0        2 
   7   chr7_53599685     ZBoe    G    C      0.5      1        2 
   7   chr7_53599685     ZGre    G    C        0      0        2 
   7   chr7_53599685     ZHar    G    C        0      0        2 
   7   chr7_53599685   Sample    G    C        0      0        2 
   7   chr7_53600052     AAsi    G    T        0      0        2 
   7   chr7_53600052     AKia    G    T        1      2        2 
   7   chr7_53600052     AOna    G    T      0.5      1        2 
   7   chr7_53600052     ASom    G    T        0      0        2 
   7   chr7_53600052     HCab    G    T        0      0        2 
   7   chr7_53600052     HPrz    G    T        0      0        2 
   7   chr7_53600052     ZBoe    G    T        0      0        2 
   7   chr7_53600052     ZGre    G    T        0      0        2 
   7   chr7_53600052     ZHar    G    T        0      0        2 
   7   chr7_53600052   Sample    G    T        0      0        2 
   7   chr7_53600698     AAsi    A    G      0.5      1        2 
   7   chr7_53600698     AKia    A    G        0      0        2 
   7   chr7_53600698     AOna    A    G        0      0        2 
   7   chr7_53600698     ASom    A    G        0      0        2 
   7   chr7_53600698     HCab    A    G        0      0        2 
   7   chr7_53600698     HPrz    A    G        0      0        2 
   7   chr7_53600698     ZBoe    A    G        0      0        2 
   7   chr7_53600698     ZGre    A    G        0      0        2 
   7   chr7_53600698     ZHar    A    G        0      0        2 
   7   chr7_53600698   Sample    A    G        0      0        2 
   7   chr7_53608204     AAsi    T    C        0      0        2 
   7   chr7_53608204     AKia    T    C        0      0        2 
   7   chr7_53608204     AOna    T    C        0      0        2 
   7   chr7_53608204     ASom    T    C        0      0        2 
   7   chr7_53608204     HCab    T    C        1      2        2 
   7   chr7_53608204     HPrz    T    C        1      2        2 
   7   chr7_53608204     ZBoe    T    C        0      0        2 
   7   chr7_53608204     ZGre    T    C        0      0        2 
   7   chr7_53608204     ZHar    T    C        0      0        2 
   7   chr7_53608204   Sample    T    C        1      2        2 
   7   chr7_53608612     AAsi    T    C        0      0        2 
   7   chr7_53608612     AKia    T    C        1      2        2 
   7   chr7_53608612     AOna    T    C      0.5      1        2 
   7   chr7_53608612     ASom    T    C        0      0        2 
   7   chr7_53608612     HCab    T    C        0      0        2 
   7   chr7_53608612     HPrz    T    C        0      0        2 
   7   chr7_53608612     ZBoe    T    C        0      0        2 
   7   chr7_53608612     ZGre    T    C        0      0        2 
   7   chr7_53608612     ZHar    T    C        0      0        2 
   7   chr7_53608612   Sample    T    C        0      0        2 
   7   chr7_53609724     AAsi    T    G      0.5      1        2 
   7   chr7_53609724     AKia    T    G        0      0        2 
   7   chr7_53609724     AOna    T    G        0      0        2 
   7   chr7_53609724     ASom    T    G        0      0        2 
   7   chr7_53609724     HCab    T    G        0      0        2 
   7   chr7_53609724     HPrz    T    G        0      0        2 
   7   chr7_53609724     ZBoe    T    G        0      0        2 
   7   chr7_53609724     ZGre    T    G        0      0        2 
   7   chr7_53609724     ZHar    T    G        0      0        2 
   7   chr7_53609724   Sample    T    G        0      0        2 
   7   chr7_53610325     AAsi    G    A        0      0        2 
   7   chr7_53610325     AKia    G    A        0      0        2 
   7   chr7_53610325     AOna    G    A        0      0        2 
   7   chr7_53610325     ASom    G    A        0      0        2 
   7   chr7_53610325     HCab    G    A        1      2        2 
   7   chr7_53610325     HPrz    G    A        1      2        2 
   7   chr7_53610325     ZBoe    G    A        0      0        2 
   7   chr7_53610325     ZGre    G    A        0      0        2 
   7   chr7_53610325     ZHar    G    A        0      0        2 
   7   chr7_53610325   Sample    G    A        1      2        2 
   7   chr7_53611005     AAsi    A    G        0      0        2 
   7   chr7_53611005     AKia    A    G        0      0        2 
   7   chr7_53611005     AOna    A    G        0      0        2 
   7   chr7_53611005     ASom    A    G        0      0        2 
   7   chr7_53611005     HCab    A    G        1      2        2 
   7   chr7_53611005     HPrz    A    G        1      2        2 
   7   chr7_53611005     ZBoe    A    G        0      0        2 
   7   chr7_53611005     ZGre    A    G        0      0        2 
   7   chr7_53611005     ZHar    A    G        0      0        2 
   7   chr7_53611005   Sample    A    G        1      2        2 
   7   chr7_53625423     AAsi    T    C        0      0        2 
   7   chr7_53625423     AKia    T    C        0      0        2 
   7   chr7_53625423     AOna    T    C        1      2        2 
   7   chr7_53625423     ASom    T    C        0      0        2 
   7   chr7_53625423     HCab    T    C        0      0        2 
   7   chr7_53625423     HPrz    T    C        0      0        2 
   7   chr7_53625423     ZBoe    T    C        0      0        2 
   7   chr7_53625423     ZGre    T    C        0      0        2 
   7   chr7_53625423     ZHar    T    C        0      0        2 
   7   chr7_53625423   Sample    T    C        0      0        2 
   7   chr7_53626071     AAsi    T    C        0      0        2 
   7   chr7_53626071     AKia    T    C        0      0        2 
   7   chr7_53626071     AOna    T    C        0      0        2 
   7   chr7_53626071     ASom    T    C        0      0        2 
   7   chr7_53626071     HCab    T    C        1      2        2 
   7   chr7_53626071     HPrz    T    C        1      2        2 
   7   chr7_53626071     ZBoe    T    C        0      0        2 
   7   chr7_53626071     ZGre    T    C        0      0        2 
   7   chr7_53626071     ZHar    T    C        0      0        2 
   7   chr7_53626071   Sample    T    C        1      2        2 
   7   chr7_53627211     AAsi    A    C        0      0        2 
   7   chr7_53627211     AKia    A    C        0      0        2 
   7   chr7_53627211     AOna    A    C        0      0        2 
   7   chr7_53627211     ASom    A    C        1      2        2 
   7   chr7_53627211     HCab    A    C        0      0        2 
   7   chr7_53627211     HPrz    A    C        0      0        2 
   7   chr7_53627211     ZBoe    A    C        0      0        2 
   7   chr7_53627211     ZGre    A    C        0      0        2 
   7   chr7_53627211     ZHar    A    C        0      0        2 
   7   chr7_53627211   Sample    A    C        0      0        2 
   7   chr7_53627862     AAsi    A    G        0      0        2 
   7   chr7_53627862     AKia    A    G        0      0        2 
   7   chr7_53627862     AOna    A    G        0      0        2 
   7   chr7_53627862     ASom    A    G        0      0        2 
   7   chr7_53627862     HCab    A    G        1      2        2 
   7   chr7_53627862     HPrz    A    G        1      2        2 
   7   chr7_53627862     ZBoe    A    G        0      0        2 
   7   chr7_53627862     ZGre    A    G        0      0        2 
   7   chr7_53627862     ZHar    A    G        0      0        2 
   7   chr7_53627862   Sample    A    G        1      2        2 
   7   chr7_53630061     AAsi    A    G        0      0        2 
   7   chr7_53630061     AKia    A    G        0      0        2 
   7   chr7_53630061     AOna    A    G        0      0        2 
   7   chr7_53630061     ASom    A    G        0      0        2 
   7   chr7_53630061     HCab    A    G        1      2        2 
   7   chr7_53630061     HPrz    A    G        1      2        2 
   7   chr7_53630061     ZBoe    A    G        0      0        2 
   7   chr7_53630061     ZGre    A    G        0      0        2 
   7   chr7_53630061     ZHar    A    G        0      0        2 
   7   chr7_53630061   Sample    A    G        1      2        2 
   7   chr7_53631251     AAsi    G    C        0      0        2 
   7   chr7_53631251     AKia    G    C        0      0        2 
   7   chr7_53631251     AOna    G    C        0      0        2 
   7   chr7_53631251     ASom    G    C        0      0        2 
   7   chr7_53631251     HCab    G    C        0      0        2 
   7   chr7_53631251     HPrz    G    C        0      0        2 
   7   chr7_53631251     ZBoe    G    C      0.5      1        2 
   7   chr7_53631251     ZGre    G    C        0      0        2 
   7   chr7_53631251     ZHar    G    C        0      0        2 
   7   chr7_53631251   Sample    G    C        0      0        2 
   7   chr7_53632047     AAsi    C    G        0      0        2 
   7   chr7_53632047     AKia    C    G        0      0        2 
   7   chr7_53632047     AOna    C    G        0      0        2 
   7   chr7_53632047     ASom    C    G        0      0        2 
   7   chr7_53632047     HCab    C    G        1      2        2 
   7   chr7_53632047     HPrz    C    G        1      2        2 
   7   chr7_53632047     ZBoe    C    G        0      0        2 
   7   chr7_53632047     ZGre    C    G        0      0        2 
   7   chr7_53632047     ZHar    C    G        0      0        2 
   7   chr7_53632047   Sample    C    G        1      2        2 
   7   chr7_53632916     AAsi    A    G        0      0        2 
   7   chr7_53632916     AKia    A    G        1      2        2 
   7   chr7_53632916     AOna    A    G        0      0        2 
   7   chr7_53632916     ASom    A    G        0      0        2 
   7   chr7_53632916     HCab    A    G        0      0        2 
   7   chr7_53632916     HPrz    A    G        0      0        2 
   7   chr7_53632916     ZBoe    A    G        0      0        2 
   7   chr7_53632916     ZGre    A    G        0      0        2 
   7   chr7_53632916     ZHar    A    G        0      0        2 
   7   chr7_53632916   Sample    A    G        0      0        2 
   7   chr7_53634440     AAsi    T    C        0      0        2 
   7   chr7_53634440     AKia    T    C        0      0        2 
   7   chr7_53634440     AOna    T    C        0      0        2 
   7   chr7_53634440     ASom    T    C        0      0        2 
   7   chr7_53634440     HCab    T    C        0      0        2 
   7   chr7_53634440     HPrz    T    C        0      0        2 
   7   chr7_53634440     ZBoe    T    C      0.5      1        2 
   7   chr7_53634440     ZGre    T    C        0      0        2 
   7   chr7_53634440     ZHar    T    C        0      0        2 
   7   chr7_53634440   Sample    T    C        0      0        2 
   7   chr7_53642054     AAsi    G    A        0      0        2 
   7   chr7_53642054     AKia    G    A      0.5      1        2 
   7   chr7_53642054     AOna    G    A        0      0        2 
   7   chr7_53642054     ASom    G    A        0      0        2 
   7   chr7_53642054     HCab    G    A        1      2        2 
   7   chr7_53642054     HPrz    G    A        1      2        2 
   7   chr7_53642054     ZBoe    G    A        0      0        2 
   7   chr7_53642054     ZGre    G    A        0      0        2 
   7   chr7_53642054     ZHar    G    A        0      0        2 
   7   chr7_53642054   Sample    G    A        1      2        2 
   7   chr7_53653422     AAsi    G    T        0      0        2 
   7   chr7_53653422     AKia    G    T        0      0        2 
   7   chr7_53653422     AOna    G    T      0.5      1        2 
   7   chr7_53653422     ASom    G    T        0      0        2 
   7   chr7_53653422     HCab    G    T        0      0        2 
   7   chr7_53653422     HPrz    G    T        0      0        2 
   7   chr7_53653422     ZBoe    G    T        0      0        2 
   7   chr7_53653422     ZGre    G    T        0      0        2 
   7   chr7_53653422     ZHar    G    T        0      0        2 
   7   chr7_53653422   Sample    G    T        0      0        2 
   7   chr7_53653622     AAsi    G    C        0      0        2 
   7   chr7_53653622     AKia    G    C        0      0        2 
   7   chr7_53653622     AOna    G    C        0      0        2 
   7   chr7_53653622     ASom    G    C        0      0        2 
   7   chr7_53653622     HCab    G    C        1      2        2 
   7   chr7_53653622     HPrz    G    C        1      2        2 
   7   chr7_53653622     ZBoe    G    C        0      0        2 
   7   chr7_53653622     ZGre    G    C        0      0        2 
   7   chr7_53653622     ZHar    G    C        0      0        2 
   7   chr7_53653622   Sample    G    C        1      2        2 
   7   chr7_53653819     AAsi    A    G        0      0        2 
   7   chr7_53653819     AKia    A    G        0      0        2 
   7   chr7_53653819     AOna    A    G        0      0        2 
   7   chr7_53653819     ASom    A    G        0      0        2 
   7   chr7_53653819     HCab    A    G        1      2        2 
   7   chr7_53653819     HPrz    A    G        1      2        2 
   7   chr7_53653819     ZBoe    A    G        0      0        2 
   7   chr7_53653819     ZGre    A    G        0      0        2 
   7   chr7_53653819     ZHar    A    G        0      0        2 
   7   chr7_53653819   Sample    A    G        1      2        2 
   7   chr7_53660410     AAsi    C    G        0      0        2 
   7   chr7_53660410     AKia    C    G        0      0        2 
   7   chr7_53660410     AOna    C    G        0      0        2 
   7   chr7_53660410     ASom    C    G        0      0        2 
   7   chr7_53660410     HCab    C    G        0      0        2 
   7   chr7_53660410     HPrz    C    G        0      0        2 
   7   chr7_53660410     ZBoe    C    G      0.5      1        2 
   7   chr7_53660410     ZGre    C    G        0      0        2 
   7   chr7_53660410     ZHar    C    G        0      0        2 
   7   chr7_53660410   Sample    C    G        0      0        2 
   7   chr7_53677355     AAsi    A    G        0      0        2 
   7   chr7_53677355     AKia    A    G        0      0        2 
   7   chr7_53677355     AOna    A    G        0      0        2 
   7   chr7_53677355     ASom    A    G        0      0        2 
   7   chr7_53677355     HCab    A    G        1      2        2 
   7   chr7_53677355     HPrz    A    G        1      2        2 
   7   chr7_53677355     ZBoe    A    G        0      0        2 
   7   chr7_53677355     ZGre    A    G        0      0        2 
   7   chr7_53677355     ZHar    A    G        0      0        2 
   7   chr7_53677355   Sample    A    G        1      2        2 
   7   chr7_53702704     AAsi    A    C        0      0        2 
   7   chr7_53702704     AKia    A    C      0.5      1        2 
   7   chr7_53702704     AOna    A    C        1      2        2 
   7   chr7_53702704     ASom    A    C        0      0        2 
   7   chr7_53702704     HCab    A    C        0      0        2 
   7   chr7_53702704     HPrz    A    C        0      0        2 
   7   chr7_53702704     ZBoe    A    C        0      0        2 
   7   chr7_53702704     ZGre    A    C        0      0        2 
   7   chr7_53702704     ZHar    A    C        0      0        2 
   7   chr7_53702704   Sample    A    C        0      0        2 
   7   chr7_53711241     AAsi    G    A        0      0        2 
   7   chr7_53711241     AKia    G    A        0      0        2 
   7   chr7_53711241     AOna    G    A        0      0        2 
   7   chr7_53711241     ASom    G    A        0      0        2 
   7   chr7_53711241     HCab    G    A        0      0        2 
   7   chr7_53711241     HPrz    G    A        0      0        2 
   7   chr7_53711241     ZBoe    G    A        0      0        2 
   7   chr7_53711241     ZGre    G    A        0      0        2 
   7   chr7_53711241     ZHar    G    A      0.5      1        2 
   7   chr7_53711241   Sample    G    A        0      0        2 
   7   chr7_53711976     AAsi    T    C        0      0        2 
   7   chr7_53711976     AKia    T    C        0      0        2 
   7   chr7_53711976     AOna    T    C        0      0        2 
   7   chr7_53711976     ASom    T    C        0      0        2 
   7   chr7_53711976     HCab    T    C        0      0        2 
   7   chr7_53711976     HPrz    T    C        0      0        2 
   7   chr7_53711976     ZBoe    T    C        0      0        2 
   7   chr7_53711976     ZGre    T    C        0      0        2 
   7   chr7_53711976     ZHar    T    C      0.5      1        2 
   7   chr7_53711976   Sample    T    C        0      0        2 
   7   chr7_53714355     AAsi    G    A        0      0        2 
   7   chr7_53714355     AKia    G    A        0      0        2 
   7   chr7_53714355     AOna    G    A        0      0        2 
   7   chr7_53714355     ASom    G    A        0      0        2 
   7   chr7_53714355     HCab    G    A        0      0        2 
   7   chr7_53714355     HPrz    G    A        0      0        2 
   7   chr7_53714355     ZBoe    G    A      0.5      1        2 
   7   chr7_53714355     ZGre    G    A        0      0        2 
   7   chr7_53714355     ZHar    G    A        0      0        2 
   7   chr7_53714355   Sample    G    A        0      0        2 
   7   chr7_53715729     AAsi    A    G      0.5      1        2 
   7   chr7_53715729     AKia    A    G        0      0        2 
   7   chr7_53715729     AOna    A    G        0      0        2 
   7   chr7_53715729     ASom    A    G        0      0        2 
   7   chr7_53715729     HCab    A    G        0      0        2 
   7   chr7_53715729     HPrz    A    G        0      0        2 
   7   chr7_53715729     ZBoe    A    G        0      0        2 
   7   chr7_53715729     ZGre    A    G        0      0        2 
   7   chr7_53715729     ZHar    A    G        0      0        2 
   7   chr7_53715729   Sample    A    G        0      0        2 
   7   chr7_53717987     AAsi    T    C        0      0        2 
   7   chr7_53717987     AKia    T    C        0      0        2 
   7   chr7_53717987     AOna    T    C        0      0        2 
   7   chr7_53717987     ASom    T    C        0      0        2 
   7   chr7_53717987     HCab    T    C        0      0        2 
   7   chr7_53717987     HPrz    T    C        0      0        2 
   7   chr7_53717987     ZBoe    T    C        0      0        2 
   7   chr7_53717987     ZGre    T    C      0.5      1        2 
   7   chr7_53717987     ZHar    T    C        0      0        2 
   7   chr7_53717987   Sample    T    C        0      0        2 
   7   chr7_53723839     AAsi    T    C        0      0        2 
   7   chr7_53723839     AKia    T    C        0      0        2 
   7   chr7_53723839     AOna    T    C        0      0        2 
   7   chr7_53723839     ASom    T    C        0      0        2 
   7   chr7_53723839     HCab    T    C        0      0        2 
   7   chr7_53723839     HPrz    T    C        0      0        2 
   7   chr7_53723839     ZBoe    T    C      0.5      1        2 
   7   chr7_53723839     ZGre    T    C        0      0        2 
   7   chr7_53723839     ZHar    T    C        0      0        2 
   7   chr7_53723839   Sample    T    C        0      0        2 
   7   chr7_53729903     AAsi    T    C        0      0        2 
   7   chr7_53729903     AKia    T    C      0.5      1        2 
   7   chr7_53729903     AOna    T    C        0      0        2 
   7   chr7_53729903     ASom    T    C        0      0        2 
   7   chr7_53729903     HCab    T    C        0      0        2 
   7   chr7_53729903     HPrz    T    C        0      0        2 
   7   chr7_53729903     ZBoe    T    C        0      0        2 
   7   chr7_53729903     ZGre    T    C        0      0        2 
   7   chr7_53729903     ZHar    T    C        0      0        2 
   7   chr7_53729903   Sample    T    C        0      0        2 
   7   chr7_53730810     AAsi    T    C      0.5      1        2 
   7   chr7_53730810     AKia    T    C        0      0        2 
   7   chr7_53730810     AOna    T    C        0      0        2 
   7   chr7_53730810     ASom    T    C        0      0        2 
   7   chr7_53730810     HCab    T    C        0      0        2 
   7   chr7_53730810     HPrz    T    C        0      0        2 
   7   chr7_53730810     ZBoe    T    C        0      0        2 
   7   chr7_53730810     ZGre    T    C        0      0        2 
   7   chr7_53730810     ZHar    T    C        0      0        2 
   7   chr7_53730810   Sample    T    C        0      0        2 
   7   chr7_53735165     AAsi    G    C      0.5      1        2 
   7   chr7_53735165     AKia    G    C        0      0        2 
   7   chr7_53735165     AOna    G    C        0      0        2 
   7   chr7_53735165     ASom    G    C        0      0        2 
   7   chr7_53735165     HCab    G    C        0      0        2 
   7   chr7_53735165     HPrz    G    C        0      0        2 
   7   chr7_53735165     ZBoe    G    C        0      0        2 
   7   chr7_53735165     ZGre    G    C        0      0        2 
   7   chr7_53735165     ZHar    G    C        0      0        2 
   7   chr7_53735165   Sample    G    C        0      0        2 
   7   chr7_53742392     AAsi    G    A      0.5      1        2 
   7   chr7_53742392     AKia    G    A        0      0        2 
   7   chr7_53742392     AOna    G    A        0      0        2 
   7   chr7_53742392     ASom    G    A        0      0        2 
   7   chr7_53742392     HCab    G    A        0      0        2 
   7   chr7_53742392     HPrz    G    A        0      0        2 
   7   chr7_53742392     ZBoe    G    A        0      0        2 
   7   chr7_53742392     ZGre    G    A        0      0        2 
   7   chr7_53742392     ZHar    G    A        0      0        2 
   7   chr7_53742392   Sample    G    A        0      0        2 
   7   chr7_53744438     AAsi    T    A        0      0        2 
   7   chr7_53744438     AKia    T    A        0      0        2 
   7   chr7_53744438     AOna    T    A        0      0        2 
   7   chr7_53744438     ASom    T    A        0      0        2 
   7   chr7_53744438     HCab    T    A        0      0        2 
   7   chr7_53744438     HPrz    T    A        0      0        2 
   7   chr7_53744438     ZBoe    T    A      0.5      1        2 
   7   chr7_53744438     ZGre    T    A        0      0        2 
   7   chr7_53744438     ZHar    T    A        0      0        2 
   7   chr7_53744438   Sample    T    A        0      0        2 
   7   chr7_53752149     AAsi    A    T        0      0        2 
   7   chr7_53752149     AKia    A    T        0      0        2 
   7   chr7_53752149     AOna    A    T        0      0        2 
   7   chr7_53752149     ASom    A    T        0      0        2 
   7   chr7_53752149     HCab    A    T        1      2        2 
   7   chr7_53752149     HPrz    A    T        1      2        2 
   7   chr7_53752149     ZBoe    A    T        0      0        2 
   7   chr7_53752149     ZGre    A    T        0      0        2 
   7   chr7_53752149     ZHar    A    T        0      0        2 
   7   chr7_53752149   Sample    A    T        1      2        2 
   7   chr7_53759891     AAsi    A    G        0      0        2 
   7   chr7_53759891     AKia    A    G        0      0        2 
   7   chr7_53759891     AOna    A    G        0      0        2 
   7   chr7_53759891     ASom    A    G        0      0        2 
   7   chr7_53759891     HCab    A    G        0      0        2 
   7   chr7_53759891     HPrz    A    G        0      0        2 
   7   chr7_53759891     ZBoe    A    G        0      0        2 
   7   chr7_53759891     ZGre    A    G        0      0        2 
   7   chr7_53759891     ZHar    A    G        1      2        2 
   7   chr7_53759891   Sample    A    G        0      0        2 
   7   chr7_53760964     AAsi    C    T        0      0        2 
   7   chr7_53760964     AKia    C    T      0.5      1        2 
   7   chr7_53760964     AOna    C    T        0      0        2 
   7   chr7_53760964     ASom    C    T        0      0        2 
   7   chr7_53760964     HCab    C    T        0      0        2 
   7   chr7_53760964     HPrz    C    T        0      0        2 
   7   chr7_53760964     ZBoe    C    T        0      0        2 
   7   chr7_53760964     ZGre    C    T        0      0        2 
   7   chr7_53760964     ZHar    C    T        1      2        2 
   7   chr7_53760964   Sample    C    T        0      0        2 
   7   chr7_53765572     AAsi    A    G        0      0        2 
   7   chr7_53765572     AKia    A    G        0      0        2 
   7   chr7_53765572     AOna    A    G        0      0        2 
   7   chr7_53765572     ASom    A    G        0      0        2 
   7   chr7_53765572     HCab    A    G        0      0        2 
   7   chr7_53765572     HPrz    A    G        0      0        2 
   7   chr7_53765572     ZBoe    A    G        0      0        2 
   7   chr7_53765572     ZGre    A    G        1      2        2 
   7   chr7_53765572     ZHar    A    G        0      0        2 
   7   chr7_53765572   Sample    A    G        0      0        2 
   7   chr7_53765991     AAsi    G    T        0      0        2 
   7   chr7_53765991     AKia    G    T        0      0        2 
   7   chr7_53765991     AOna    G    T        0      0        2 
   7   chr7_53765991     ASom    G    T        0      0        2 
   7   chr7_53765991     HCab    G    T        0      0        2 
   7   chr7_53765991     HPrz    G    T        0      0        2 
   7   chr7_53765991     ZBoe    G    T        0      0        2 
   7   chr7_53765991     ZGre    G    T        0      0        2 
   7   chr7_53765991     ZHar    G    T        1      2        2 
   7   chr7_53765991   Sample    G    T        0      0        2 
   7   chr7_53771487     AAsi    G    A        0      0        2 
   7   chr7_53771487     AKia    G    A      0.5      1        2 
   7   chr7_53771487     AOna    G    A        1      2        2 
   7   chr7_53771487     ASom    G    A        0      0        2 
   7   chr7_53771487     HCab    G    A        0      0        2 
   7   chr7_53771487     HPrz    G    A        0      0        2 
   7   chr7_53771487     ZBoe    G    A        0      0        2 
   7   chr7_53771487     ZGre    G    A        0      0        2 
   7   chr7_53771487     ZHar    G    A        0      0        2 
   7   chr7_53771487   Sample    G    A        0      0        2 
   7   chr7_53772096     AAsi    A    G        0      0        2 
   7   chr7_53772096     AKia    A    G        0      0        2 
   7   chr7_53772096     AOna    A    G        0      0        2 
   7   chr7_53772096     ASom    A    G        0      0        2 
   7   chr7_53772096     HCab    A    G        1      2        2 
   7   chr7_53772096     HPrz    A    G        1      2        2 
   7   chr7_53772096     ZBoe    A    G        0      0        2 
   7   chr7_53772096     ZGre    A    G        0      0        2 
   7   chr7_53772096     ZHar    A    G        0      0        2 
   7   chr7_53772096   Sample    A    G        1      2        2 
   7   chr7_53782931     AAsi    G    A        0      0        2 
   7   chr7_53782931     AKia    G    A        0      0        2 
   7   chr7_53782931     AOna    G    A        0      0        2 
   7   chr7_53782931     ASom    G    A        0      0        2 
   7   chr7_53782931     HCab    G    A        1      2        2 
   7   chr7_53782931     HPrz    G    A        1      2        2 
   7   chr7_53782931     ZBoe    G    A        0      0        2 
   7   chr7_53782931     ZGre    G    A        0      0        2 
   7   chr7_53782931     ZHar    G    A        0      0        2 
   7   chr7_53782931   Sample    G    A        1      2        2 
   7   chr7_53791932     AAsi    A    G        0      0        2 
   7   chr7_53791932     AKia    A    G        1      2        2 
   7   chr7_53791932     AOna    A    G        0      0        2 
   7   chr7_53791932     ASom    A    G        0      0        2 
   7   chr7_53791932     HCab    A    G        0      0        2 
   7   chr7_53791932     HPrz    A    G        0      0        2 
   7   chr7_53791932     ZBoe    A    G        0      0        2 
   7   chr7_53791932     ZGre    A    G        0      0        2 
   7   chr7_53791932     ZHar    A    G        0      0        2 
   7   chr7_53791932   Sample    A    G        0      0        2 
   7   chr7_53793363     AAsi    A    G        0      0        2 
   7   chr7_53793363     AKia    A    G        0      0        2 
   7   chr7_53793363     AOna    A    G      0.5      1        2 
   7   chr7_53793363     ASom    A    G        0      0        2 
   7   chr7_53793363     HCab    A    G        0      0        2 
   7   chr7_53793363     HPrz    A    G        0      0        2 
   7   chr7_53793363     ZBoe    A    G        0      0        2 
   7   chr7_53793363     ZGre    A    G        0      0        2 
   7   chr7_53793363     ZHar    A    G        0      0        2 
   7   chr7_53793363   Sample    A    G        0      0        2 
   7   chr7_53794159     AAsi    C    T        0      0        2 
   7   chr7_53794159     AKia    C    T        0      0        2 
   7   chr7_53794159     AOna    C    T      0.5      1        2 
   7   chr7_53794159     ASom    C    T        0      0        2 
   7   chr7_53794159     HCab    C    T        0      0        2 
   7   chr7_53794159     HPrz    C    T        0      0        2 
   7   chr7_53794159     ZBoe    C    T        0      0        2 
   7   chr7_53794159     ZGre    C    T        0      0        2 
   7   chr7_53794159     ZHar    C    T        0      0        2 
   7   chr7_53794159   Sample    C    T        0      0        2 
   7   chr7_53797507     AAsi    A    T        0      0        2 
   7   chr7_53797507     AKia    A    T        0      0        2 
   7   chr7_53797507     AOna    A    T        0      0        2 
   7   chr7_53797507     ASom    A    T        0      0        2 
   7   chr7_53797507     HCab    A    T        1      2        2 
   7   chr7_53797507     HPrz    A    T        1      2        2 
   7   chr7_53797507     ZBoe    A    T        0      0        2 
   7   chr7_53797507     ZGre    A    T        0      0        2 
   7   chr7_53797507     ZHar    A    T        0      0        2 
   7   chr7_53797507   Sample    A    T        1      2        2 
   7   chr7_53798453     AAsi    C    G        0      0        2 
   7   chr7_53798453     AKia    C    G        0      0        2 
   7   chr7_53798453     AOna    C    G      0.5      1        2 
   7   chr7_53798453     ASom    C    G        0      0        2 
   7   chr7_53798453     HCab    C    G        0      0        2 
   7   chr7_53798453     HPrz    C    G        0      0        2 
   7   chr7_53798453     ZBoe    C    G        1      2        2 
   7   chr7_53798453     ZGre    C    G      0.5      1        2 
   7   chr7_53798453     ZHar    C    G        0      0        2 
   7   chr7_53798453   Sample    C    G        0      0        2 
   7   chr7_53799614     AAsi    T    C        0      0        2 
   7   chr7_53799614     AKia    T    C        0      0        2 
   7   chr7_53799614     AOna    T    C      0.5      1        2 
   7   chr7_53799614     ASom    T    C        0      0        2 
   7   chr7_53799614     HCab    T    C        0      0        2 
   7   chr7_53799614     HPrz    T    C        0      0        2 
   7   chr7_53799614     ZBoe    T    C        0      0        2 
   7   chr7_53799614     ZGre    T    C        0      0        2 
   7   chr7_53799614     ZHar    T    C        0      0        2 
   7   chr7_53799614   Sample    T    C        0      0        2 
   7   chr7_53800842     AAsi    C    T        0      0        2 
   7   chr7_53800842     AKia    C    T        0      0        2 
   7   chr7_53800842     AOna    C    T        0      0        2 
   7   chr7_53800842     ASom    C    T        0      0        2 
   7   chr7_53800842     HCab    C    T        1      2        2 
   7   chr7_53800842     HPrz    C    T        1      2        2 
   7   chr7_53800842     ZBoe    C    T        0      0        2 
   7   chr7_53800842     ZGre    C    T        0      0        2 
   7   chr7_53800842     ZHar    C    T        0      0        2 
   7   chr7_53800842   Sample    C    T        1      2        2 
   7   chr7_53802320     AAsi    T    C        0      0        2 
   7   chr7_53802320     AKia    T    C        0      0        2 
   7   chr7_53802320     AOna    T    C        0      0        2 
   7   chr7_53802320     ASom    T    C        0      0        2 
   7   chr7_53802320     HCab    T    C        0      0        2 
   7   chr7_53802320     HPrz    T    C        0      0        2 
   7   chr7_53802320     ZBoe    T    C        0      0        2 
   7   chr7_53802320     ZGre    T    C      0.5      1        2 
   7   chr7_53802320     ZHar    T    C        0      0        2 
   7   chr7_53802320   Sample    T    C        0      0        2 
   7   chr7_53802807     AAsi    C    A        0      0        2 
   7   chr7_53802807     AKia    C    A        0      0        2 
   7   chr7_53802807     AOna    C    A        0      0        2 
   7   chr7_53802807     ASom    C    A        0      0        2 
   7   chr7_53802807     HCab    C    A        0      0        2 
   7   chr7_53802807     HPrz    C    A        0      0        2 
   7   chr7_53802807     ZBoe    C    A        0      0        2 
   7   chr7_53802807     ZGre    C    A        0      0        2 
   7   chr7_53802807     ZHar    C    A      0.5      1        2 
   7   chr7_53802807   Sample    C    A        0      0        2 
   7   chr7_53802926     AAsi    T    C        0      0        2 
   7   chr7_53802926     AKia    T    C        1      2        2 
   7   chr7_53802926     AOna    T    C        0      0        2 
   7   chr7_53802926     ASom    T    C        0      0        2 
   7   chr7_53802926     HCab    T    C        1      2        2 
   7   chr7_53802926     HPrz    T    C        1      2        2 
   7   chr7_53802926     ZBoe    T    C        0      0        2 
   7   chr7_53802926     ZGre    T    C        0      0        2 
   7   chr7_53802926     ZHar    T    C        0      0        2 
   7   chr7_53802926   Sample    T    C        1      2        2 
   7   chr7_53804506     AAsi    A    T        0      0        2 
   7   chr7_53804506     AKia    A    T        0      0        2 
   7   chr7_53804506     AOna    A    T        0      0        2 
   7   chr7_53804506     ASom    A    T      0.5      1        2 
   7   chr7_53804506     HCab    A    T        0      0        2 
   7   chr7_53804506     HPrz    A    T        0      0        2 
   7   chr7_53804506     ZBoe    A    T        0      0        2 
   7   chr7_53804506     ZGre    A    T        0      0        2 
   7   chr7_53804506     ZHar    A    T        0      0        2 
   7   chr7_53804506   Sample    A    T        0      0        2 
   7   chr7_53815892     AAsi    T    C        0      0        2 
   7   chr7_53815892     AKia    T    C        0      0        2 
   7   chr7_53815892     AOna    T    C        0      0        2 
   7   chr7_53815892     ASom    T    C        0      0        2 
   7   chr7_53815892     HCab    T    C        1      2        2 
   7   chr7_53815892     HPrz    T    C        1      2        2 
   7   chr7_53815892     ZBoe    T    C        0      0        2 
   7   chr7_53815892     ZGre    T    C        0      0        2 
   7   chr7_53815892     ZHar    T    C        0      0        2 
   7   chr7_53815892   Sample    T    C        1      2        2 
   7   chr7_53816944     AAsi    T    G        0      0        2 
   7   chr7_53816944     AKia    T    G        0      0        2 
   7   chr7_53816944     AOna    T    G        0      0        2 
   7   chr7_53816944     ASom    T    G        0      0        2 
   7   chr7_53816944     HCab    T    G        0      0        2 
   7   chr7_53816944     HPrz    T    G        0      0        2 
   7   chr7_53816944     ZBoe    T    G      0.5      1        2 
   7   chr7_53816944     ZGre    T    G        0      0        2 
   7   chr7_53816944     ZHar    T    G        0      0        2 
   7   chr7_53816944   Sample    T    G        0      0        2 
   7   chr7_53828859     AAsi    A    G        0      0        2 
   7   chr7_53828859     AKia    A    G        0      0        2 
   7   chr7_53828859     AOna    A    G        0      0        2 
   7   chr7_53828859     ASom    A    G        0      0        2 
   7   chr7_53828859     HCab    A    G        1      2        2 
   7   chr7_53828859     HPrz    A    G        1      2        2 
   7   chr7_53828859     ZBoe    A    G        0      0        2 
   7   chr7_53828859     ZGre    A    G        0      0        2 
   7   chr7_53828859     ZHar    A    G        0      0        2 
   7   chr7_53828859   Sample    A    G        1      2        2 
   7   chr7_53832187     AAsi    T    C        0      0        2 
   7   chr7_53832187     AKia    T    C        0      0        2 
   7   chr7_53832187     AOna    T    C        0      0        2 
   7   chr7_53832187     ASom    T    C        0      0        2 
   7   chr7_53832187     HCab    T    C        1      2        2 
   7   chr7_53832187     HPrz    T    C        1      2        2 
   7   chr7_53832187     ZBoe    T    C        0      0        2 
   7   chr7_53832187     ZGre    T    C        0      0        2 
   7   chr7_53832187     ZHar    T    C        0      0        2 
   7   chr7_53832187   Sample    T    C        1      2        2 
   7   chr7_53832835     AAsi    T    C        1      2        2 
   7   chr7_53832835     AKia    T    C        0      0        2 
   7   chr7_53832835     AOna    T    C        0      0        2 
   7   chr7_53832835     ASom    T    C        0      0        2 
   7   chr7_53832835     HCab    T    C        0      0        2 
   7   chr7_53832835     HPrz    T    C        0      0        2 
   7   chr7_53832835     ZBoe    T    C        0      0        2 
   7   chr7_53832835     ZGre    T    C        0      0        2 
   7   chr7_53832835     ZHar    T    C        0      0        2 
   7   chr7_53832835   Sample    T    C        0      0        2 
   7   chr7_53840354     AAsi    A    G        0      0        2 
   7   chr7_53840354     AKia    A    G        0      0        2 
   7   chr7_53840354     AOna    A    G        0      0        2 
   7   chr7_53840354     ASom    A    G        0      0        2 
   7   chr7_53840354     HCab    A    G        0      0        2 
   7   chr7_53840354     HPrz    A    G        0      0        2 
   7   chr7_53840354     ZBoe    A    G        0      0        2 
   7   chr7_53840354     ZGre    A    G      0.5      1        2 
   7   chr7_53840354     ZHar    A    G        0      0        2 
   7   chr7_53840354   Sample    A    G        0      0        2 
   7   chr7_53840616     AAsi    A    G        0      0        2 
   7   chr7_53840616     AKia    A    G        0      0        2 
   7   chr7_53840616     AOna    A    G        0      0        2 
   7   chr7_53840616     ASom    A    G        0      0        2 
   7   chr7_53840616     HCab    A    G        0      0        2 
   7   chr7_53840616     HPrz    A    G        0      0        2 
   7   chr7_53840616     ZBoe    A    G        1      2        2 
   7   chr7_53840616     ZGre    A    G        0      0        2 
   7   chr7_53840616     ZHar    A    G        0      0        2 
   7   chr7_53840616   Sample    A    G        0      0        2 
   7   chr7_53841667     AAsi    A    G        0      0        2 
   7   chr7_53841667     AKia    A    G        0      0        2 
   7   chr7_53841667     AOna    A    G        0      0        2 
   7   chr7_53841667     ASom    A    G        0      0        2 
   7   chr7_53841667     HCab    A    G        0      0        2 
   7   chr7_53841667     HPrz    A    G        0      0        2 
   7   chr7_53841667     ZBoe    A    G        0      0        2 
   7   chr7_53841667     ZGre    A    G        1      2        2 
   7   chr7_53841667     ZHar    A    G      0.5      1        2 
   7   chr7_53841667   Sample    A    G        0      0        2 
   7   chr7_53845544     AAsi    G    A        0      0        2 
   7   chr7_53845544     AKia    G    A        0      0        2 
   7   chr7_53845544     AOna    G    A        0      0        2 
   7   chr7_53845544     ASom    G    A        0      0        2 
   7   chr7_53845544     HCab    G    A        1      2        2 
   7   chr7_53845544     HPrz    G    A        1      2        2 
   7   chr7_53845544     ZBoe    G    A        0      0        2 
   7   chr7_53845544     ZGre    G    A        0      0        2 
   7   chr7_53845544     ZHar    G    A        0      0        2 
   7   chr7_53845544   Sample    G    A        1      2        2 
   7   chr7_53849701     AAsi    A    G        0      0        2 
   7   chr7_53849701     AKia    A    G        1      2        2 
   7   chr7_53849701     AOna    A    G        0      0        2 
   7   chr7_53849701     ASom    A    G        0      0        2 
   7   chr7_53849701     HCab    A    G        0      0        2 
   7   chr7_53849701     HPrz    A    G        0      0        2 
   7   chr7_53849701     ZBoe    A    G        0      0        2 
   7   chr7_53849701     ZGre    A    G        0      0        2 
   7   chr7_53849701     ZHar    A    G        0      0        2 
   7   chr7_53849701   Sample    A    G        0      0        2 
   7   chr7_53867272     AAsi    T    A        0      0        2 
   7   chr7_53867272     AKia    T    A        0      0        2 
   7   chr7_53867272     AOna    T    A        0      0        2 
   7   chr7_53867272     ASom    T    A        0      0        2 
   7   chr7_53867272     HCab    T    A        1      2        2 
   7   chr7_53867272     HPrz    T    A        1      2        2 
   7   chr7_53867272     ZBoe    T    A        0      0        2 
   7   chr7_53867272     ZGre    T    A        0      0        2 
   7   chr7_53867272     ZHar    T    A        0      0        2 
   7   chr7_53867272   Sample    T    A        1      2        2 
   7   chr7_53869646     AAsi    A    G        0      0        2 
   7   chr7_53869646     AKia    A    G        0      0        2 
   7   chr7_53869646     AOna    A    G        0      0        2 
   7   chr7_53869646     ASom    A    G        0      0        2 
   7   chr7_53869646     HCab    A    G        1      2        2 
   7   chr7_53869646     HPrz    A    G        1      2        2 
   7   chr7_53869646     ZBoe    A    G        0      0        2 
   7   chr7_53869646     ZGre    A    G        0      0        2 
   7   chr7_53869646     ZHar    A    G        0      0        2 
   7   chr7_53869646   Sample    A    G        1      2        2 
   7   chr7_53876658     AAsi    C    A        0      0        2 
   7   chr7_53876658     AKia    C    A      0.5      1        2 
   7   chr7_53876658     AOna    C    A        0      0        2 
   7   chr7_53876658     ASom    C    A        0      0        2 
   7   chr7_53876658     HCab    C    A        0      0        2 
   7   chr7_53876658     HPrz    C    A        0      0        2 
   7   chr7_53876658     ZBoe    C    A        0      0        2 
   7   chr7_53876658     ZGre    C    A        0      0        2 
   7   chr7_53876658     ZHar    C    A        0      0        2 
   7   chr7_53876658   Sample    C    A        0      0        2 
   7   chr7_53894284     AAsi    G    T        0      0        2 
   7   chr7_53894284     AKia    G    T        0      0        2 
   7   chr7_53894284     AOna    G    T        0      0        2 
   7   chr7_53894284     ASom    G    T        0      0        2 
   7   chr7_53894284     HCab    G    T        0      0        2 
   7   chr7_53894284     HPrz    G    T        0      0        2 
   7   chr7_53894284     ZBoe    G    T        0      0        2 
   7   chr7_53894284     ZGre    G    T        0      0        2 
   7   chr7_53894284     ZHar    G    T      0.5      1        2 
   7   chr7_53894284   Sample    G    T        0      0        2 
   7   chr7_53913292     AAsi    C    T        0      0        2 
   7   chr7_53913292     AKia    C    T        0      0        2 
   7   chr7_53913292     AOna    C    T        0      0        2 
   7   chr7_53913292     ASom    C    T        0      0        2 
   7   chr7_53913292     HCab    C    T        0      0        2 
   7   chr7_53913292     HPrz    C    T      0.5      1        2 
   7   chr7_53913292     ZBoe    C    T        0      0        2 
   7   chr7_53913292     ZGre    C    T        0      0        2 
   7   chr7_53913292     ZHar    C    T        0      0        2 
   7   chr7_53913292   Sample    C    T        0      0        2 
   7   chr7_53919999     AAsi    T    A        0      0        2 
   7   chr7_53919999     AKia    T    A        1      2        2 
   7   chr7_53919999     AOna    T    A      0.5      1        2 
   7   chr7_53919999     ASom    T    A        0      0        2 
   7   chr7_53919999     HCab    T    A        0      0        2 
   7   chr7_53919999     HPrz    T    A        0      0        2 
   7   chr7_53919999     ZBoe    T    A        0      0        2 
   7   chr7_53919999     ZGre    T    A        0      0        2 
   7   chr7_53919999     ZHar    T    A        0      0        2 
   7   chr7_53919999   Sample    T    A        0      0        2 
   7   chr7_53926986     AAsi    A    G        0      0        2 
   7   chr7_53926986     AKia    A    G        0      0        2 
   7   chr7_53926986     AOna    A    G        0      0        2 
   7   chr7_53926986     ASom    A    G        0      0        2 
   7   chr7_53926986     HCab    A    G        1      2        2 
   7   chr7_53926986     HPrz    A    G        1      2        2 
   7   chr7_53926986     ZBoe    A    G        0      0        2 
   7   chr7_53926986     ZGre    A    G        0      0        2 
   7   chr7_53926986     ZHar    A    G        0      0        2 
   7   chr7_53926986   Sample    A    G        1      2        2 
   7   chr7_53930341     AAsi    A    G        0      0        2 
   7   chr7_53930341     AKia    A    G        0      0        2 
   7   chr7_53930341     AOna    A    G        0      0        2 
   7   chr7_53930341     ASom    A    G        0      0        2 
   7   chr7_53930341     HCab    A    G        0      0        2 
   7   chr7_53930341     HPrz    A    G        0      0        2 
   7   chr7_53930341     ZBoe    A    G        0      0        2 
   7   chr7_53930341     ZGre    A    G        1      2        2 
   7   chr7_53930341     ZHar    A    G        0      0        2 
   7   chr7_53930341   Sample    A    G        0      0        2 
   7   chr7_53938154     AAsi    T    G        0      0        2 
   7   chr7_53938154     AKia    T    G        0      0        2 
   7   chr7_53938154     AOna    T    G        0      0        2 
   7   chr7_53938154     ASom    T    G        0      0        2 
   7   chr7_53938154     HCab    T    G        0      0        2 
   7   chr7_53938154     HPrz    T    G        0      0        2 
   7   chr7_53938154     ZBoe    T    G      0.5      1        2 
   7   chr7_53938154     ZGre    T    G        0      0        2 
   7   chr7_53938154     ZHar    T    G        0      0        2 
   7   chr7_53938154   Sample    T    G        0      0        2 
   7   chr7_53938480     AAsi    A    T        0      0        2 
   7   chr7_53938480     AKia    A    T        0      0        2 
   7   chr7_53938480     AOna    A    T        0      0        2 
   7   chr7_53938480     ASom    A    T        0      0        2 
   7   chr7_53938480     HCab    A    T        0      0        2 
   7   chr7_53938480     HPrz    A    T        0      0        2 
   7   chr7_53938480     ZBoe    A    T      0.5      1        2 
   7   chr7_53938480     ZGre    A    T        0      0        2 
   7   chr7_53938480     ZHar    A    T        0      0        2 
   7   chr7_53938480   Sample    A    T        0      0        2 
   7   chr7_53938679     AAsi    C    T        0      0        2 
   7   chr7_53938679     AKia    C    T        0      0        2 
   7   chr7_53938679     AOna    C    T        0      0        2 
   7   chr7_53938679     ASom    C    T        0      0        2 
   7   chr7_53938679     HCab    C    T        1      2        2 
   7   chr7_53938679     HPrz    C    T        1      2        2 
   7   chr7_53938679     ZBoe    C    T        0      0        2 
   7   chr7_53938679     ZGre    C    T        0      0        2 
   7   chr7_53938679     ZHar    C    T        0      0        2 
   7   chr7_53938679   Sample    C    T        1      2        2 
   7   chr7_53939124     AAsi    C    T        0      0        2 
   7   chr7_53939124     AKia    C    T        0      0        2 
   7   chr7_53939124     AOna    C    T      0.5      1        2 
   7   chr7_53939124     ASom    C    T        0      0        2 
   7   chr7_53939124     HCab    C    T        0      0        2 
   7   chr7_53939124     HPrz    C    T        0      0        2 
   7   chr7_53939124     ZBoe    C    T        0      0        2 
   7   chr7_53939124     ZGre    C    T        0      0        2 
   7   chr7_53939124     ZHar    C    T        0      0        2 
   7   chr7_53939124   Sample    C    T        0      0        2 
   7   chr7_53944622     AAsi    A    C        0      0        2 
   7   chr7_53944622     AKia    A    C        0      0        2 
   7   chr7_53944622     AOna    A    C        0      0        2 
   7   chr7_53944622     ASom    A    C        1      2        2 
   7   chr7_53944622     HCab    A    C        0      0        2 
   7   chr7_53944622     HPrz    A    C        0      0        2 
   7   chr7_53944622     ZBoe    A    C        0      0        2 
   7   chr7_53944622     ZGre    A    C        0      0        2 
   7   chr7_53944622     ZHar    A    C        0      0        2 
   7   chr7_53944622   Sample    A    C        0      0        2 
   7   chr7_53947593     AAsi    A    C        0      0        2 
   7   chr7_53947593     AKia    A    C        0      0        2 
   7   chr7_53947593     AOna    A    C        0      0        2 
   7   chr7_53947593     ASom    A    C        0      0        2 
   7   chr7_53947593     HCab    A    C        1      2        2 
   7   chr7_53947593     HPrz    A    C        1      2        2 
   7   chr7_53947593     ZBoe    A    C        0      0        2 
   7   chr7_53947593     ZGre    A    C        0      0        2 
   7   chr7_53947593     ZHar    A    C        0      0        2 
   7   chr7_53947593   Sample    A    C        1      2        2 
   7   chr7_53951348     AAsi    T    C        1      2        2 
   7   chr7_53951348     AKia    T    C        0      0        2 
   7   chr7_53951348     AOna    T    C        0      0        2 
   7   chr7_53951348     ASom    T    C        1      2        2 
   7   chr7_53951348     HCab    T    C        0      0        2 
   7   chr7_53951348     HPrz    T    C        0      0        2 
   7   chr7_53951348     ZBoe    T    C      0.5      1        2 
   7   chr7_53951348     ZGre    T    C        0      0        2 
   7   chr7_53951348     ZHar    T    C        0      0        2 
   7   chr7_53951348   Sample    T    C        0      0        2 
   7   chr7_53955186     AAsi    A    G        0      0        2 
   7   chr7_53955186     AKia    A    G        0      0        2 
   7   chr7_53955186     AOna    A    G        0      0        2 
   7   chr7_53955186     ASom    A    G        0      0        2 
   7   chr7_53955186     HCab    A    G        1      2        2 
   7   chr7_53955186     HPrz    A    G        1      2        2 
   7   chr7_53955186     ZBoe    A    G        0      0        2 
   7   chr7_53955186     ZGre    A    G        0      0        2 
   7   chr7_53955186     ZHar    A    G        0      0        2 
   7   chr7_53955186   Sample    A    G        1      2        2 
   7   chr7_53960765     AAsi    C    A        0      0        2 
   7   chr7_53960765     AKia    C    A        0      0        2 
   7   chr7_53960765     AOna    C    A        0      0        2 
   7   chr7_53960765     ASom    C    A        0      0        2 
   7   chr7_53960765     HCab    C    A        1      2        2 
   7   chr7_53960765     HPrz    C    A        1      2        2 
   7   chr7_53960765     ZBoe    C    A        0      0        2 
   7   chr7_53960765     ZGre    C    A        0      0        2 
   7   chr7_53960765     ZHar    C    A        0      0        2 
   7   chr7_53960765   Sample    C    A        1      2        2 
   7   chr7_53961971     AAsi    C    G        0      0        2 
   7   chr7_53961971     AKia    C    G      0.5      1        2 
   7   chr7_53961971     AOna    C    G        1      2        2 
   7   chr7_53961971     ASom    C    G        0      0        2 
   7   chr7_53961971     HCab    C    G        0      0        2 
   7   chr7_53961971     HPrz    C    G        0      0        2 
   7   chr7_53961971     ZBoe    C    G        0      0        2 
   7   chr7_53961971     ZGre    C    G        0      0        2 
   7   chr7_53961971     ZHar    C    G        0      0        2 
   7   chr7_53961971   Sample    C    G        0      0        2 
   7   chr7_53967087     AAsi    A    C        0      0        2 
   7   chr7_53967087     AKia    A    C        0      0        2 
   7   chr7_53967087     AOna    A    C        0      0        2 
   7   chr7_53967087     ASom    A    C        0      0        2 
   7   chr7_53967087     HCab    A    C        0      0        2 
   7   chr7_53967087     HPrz    A    C        0      0        2 
   7   chr7_53967087     ZBoe    A    C        1      2        2 
   7   chr7_53967087     ZGre    A    C        0      0        2 
   7   chr7_53967087     ZHar    A    C        0      0        2 
   7   chr7_53967087   Sample    A    C        0      0        2 
   7   chr7_53972543     AAsi    C    A        0      0        2 
   7   chr7_53972543     AKia    C    A        0      0        2 
   7   chr7_53972543     AOna    C    A        0      0        2 
   7   chr7_53972543     ASom    C    A        0      0        2 
   7   chr7_53972543     HCab    C    A        1      2        2 
   7   chr7_53972543     HPrz    C    A        1      2        2 
   7   chr7_53972543     ZBoe    C    A        0      0        2 
   7   chr7_53972543     ZGre    C    A        0      0        2 
   7   chr7_53972543     ZHar    C    A        0      0        2 
   7   chr7_53972543   Sample    C    A        1      2        2 
   7   chr7_53977997     AAsi    G    T        0      0        2 
   7   chr7_53977997     AKia    G    T      0.5      1        2 
   7   chr7_53977997     AOna    G    T        0      0        2 
   7   chr7_53977997     ASom    G    T        0      0        2 
   7   chr7_53977997     HCab    G    T        0      0        2 
   7   chr7_53977997     HPrz    G    T        0      0        2 
   7   chr7_53977997     ZBoe    G    T        0      0        2 
   7   chr7_53977997     ZGre    G    T        0      0        2 
   7   chr7_53977997     ZHar    G    T        0      0        2 
   7   chr7_53977997   Sample    G    T        0      0        2 
   7   chr7_53998395     AAsi    G    T        0      0        2 
   7   chr7_53998395     AKia    G    T        0      0        2 
   7   chr7_53998395     AOna    G    T        0      0        2 
   7   chr7_53998395     ASom    G    T        0      0        2 
   7   chr7_53998395     HCab    G    T        0      0        2 
   7   chr7_53998395     HPrz    G    T        0      0        2 
   7   chr7_53998395     ZBoe    G    T        1      2        2 
   7   chr7_53998395     ZGre    G    T        0      0        2 
   7   chr7_53998395     ZHar    G    T        0      0        2 
   7   chr7_53998395   Sample    G    T        0      0        2 
   7   chr7_54000691     AAsi    C    G        0      0        2 
   7   chr7_54000691     AKia    C    G        0      0        2 
   7   chr7_54000691     AOna    C    G        0      0        2 
   7   chr7_54000691     ASom    C    G        0      0        2 
   7   chr7_54000691     HCab    C    G        1      2        2 
   7   chr7_54000691     HPrz    C    G        1      2        2 
   7   chr7_54000691     ZBoe    C    G        0      0        2 
   7   chr7_54000691     ZGre    C    G        0      0        2 
   7   chr7_54000691     ZHar    C    G        0      0        2 
   7   chr7_54000691   Sample    C    G        1      2        2 
   7   chr7_54012307     AAsi    T    C        0      0        2 
   7   chr7_54012307     AKia    T    C        0      0        2 
   7   chr7_54012307     AOna    T    C        0      0        2 
   7   chr7_54012307     ASom    T    C        0      0        2 
   7   chr7_54012307     HCab    T    C        0      0        2 
   7   chr7_54012307     HPrz    T    C        0      0        2 
   7   chr7_54012307     ZBoe    T    C        0      0        2 
   7   chr7_54012307     ZGre    T    C        0      0        2 
   7   chr7_54012307     ZHar    T    C        1      2        2 
   7   chr7_54012307   Sample    T    C        0      0        2 
   7   chr7_54020944     AAsi    G    T        0      0        2 
   7   chr7_54020944     AKia    G    T        0      0        2 
   7   chr7_54020944     AOna    G    T        0      0        2 
   7   chr7_54020944     ASom    G    T        0      0        2 
   7   chr7_54020944     HCab    G    T        0      0        2 
   7   chr7_54020944     HPrz    G    T        0      0        2 
   7   chr7_54020944     ZBoe    G    T        0      0        2 
   7   chr7_54020944     ZGre    G    T        1      2        2 
   7   chr7_54020944     ZHar    G    T        0      0        2 
   7   chr7_54020944   Sample    G    T        0      0        2 
   7   chr7_54024639     AAsi    A    G        0      0        2 
   7   chr7_54024639     AKia    A    G        1      2        2 
   7   chr7_54024639     AOna    A    G        0      0        2 
   7   chr7_54024639     ASom    A    G        0      0        2 
   7   chr7_54024639     HCab    A    G        0      0        2 
   7   chr7_54024639     HPrz    A    G        0      0        2 
   7   chr7_54024639     ZBoe    A    G        0      0        2 
   7   chr7_54024639     ZGre    A    G        0      0        2 
   7   chr7_54024639     ZHar    A    G        0      0        2 
   7   chr7_54024639   Sample    A    G        0      0        2 
   7   chr7_54025126     AAsi    G    T        0      0        2 
   7   chr7_54025126     AKia    G    T        0      0        2 
   7   chr7_54025126     AOna    G    T        0      0        2 
   7   chr7_54025126     ASom    G    T        0      0        2 
   7   chr7_54025126     HCab    G    T        1      2        2 
   7   chr7_54025126     HPrz    G    T      0.5      1        2 
   7   chr7_54025126     ZBoe    G    T        0      0        2 
   7   chr7_54025126     ZGre    G    T        0      0        2 
   7   chr7_54025126     ZHar    G    T        0      0        2 
   7   chr7_54025126   Sample    G    T        1      2        2 
   7   chr7_54027152     AAsi    G    A        0      0        2 
   7   chr7_54027152     AKia    G    A        0      0        2 
   7   chr7_54027152     AOna    G    A        0      0        2 
   7   chr7_54027152     ASom    G    A        0      0        2 
   7   chr7_54027152     HCab    G    A        1      2        2 
   7   chr7_54027152     HPrz    G    A        1      2        2 
   7   chr7_54027152     ZBoe    G    A        0      0        2 
   7   chr7_54027152     ZGre    G    A        0      0        2 
   7   chr7_54027152     ZHar    G    A        0      0        2 
   7   chr7_54027152   Sample    G    A        1      2        2 
   7   chr7_54027190     AAsi    C    T        0      0        2 
   7   chr7_54027190     AKia    C    T        0      0        2 
   7   chr7_54027190     AOna    C    T        0      0        2 
   7   chr7_54027190     ASom    C    T        0      0        2 
   7   chr7_54027190     HCab    C    T        0      0        2 
   7   chr7_54027190     HPrz    C    T        0      0        2 
   7   chr7_54027190     ZBoe    C    T      0.5      1        2 
   7   chr7_54027190     ZGre    C    T        0      0        2 
   7   chr7_54027190     ZHar    C    T        0      0        2 
   7   chr7_54027190   Sample    C    T        0      0        2 
   7   chr7_54027868     AAsi    C    T        0      0        2 
   7   chr7_54027868     AKia    C    T        0      0        2 
   7   chr7_54027868     AOna    C    T        0      0        2 
   7   chr7_54027868     ASom    C    T        0      0        2 
   7   chr7_54027868     HCab    C    T        1      2        2 
   7   chr7_54027868     HPrz    C    T        1      2        2 
   7   chr7_54027868     ZBoe    C    T        0      0        2 
   7   chr7_54027868     ZGre    C    T        0      0        2 
   7   chr7_54027868     ZHar    C    T        0      0        2 
   7   chr7_54027868   Sample    C    T        1      2        2 
   7   chr7_54029274     AAsi    A    G        0      0        2 
   7   chr7_54029274     AKia    A    G        0      0        2 
   7   chr7_54029274     AOna    A    G        1      2        2 
   7   chr7_54029274     ASom    A    G        0      0        2 
   7   chr7_54029274     HCab    A    G        0      0        2 
   7   chr7_54029274     HPrz    A    G        0      0        2 
   7   chr7_54029274     ZBoe    A    G        0      0        2 
   7   chr7_54029274     ZGre    A    G        0      0        2 
   7   chr7_54029274     ZHar    A    G        0      0        2 
   7   chr7_54029274   Sample    A    G        0      0        2 
   7   chr7_54041619     AAsi    T    C        0      0        2 
   7   chr7_54041619     AKia    T    C        0      0        2 
   7   chr7_54041619     AOna    T    C        0      0        2 
   7   chr7_54041619     ASom    T    C        0      0        2 
   7   chr7_54041619     HCab    T    C        0      0        2 
   7   chr7_54041619     HPrz    T    C      0.5      1        2 
   7   chr7_54041619     ZBoe    T    C        0      0        2 
   7   chr7_54041619     ZGre    T    C        0      0        2 
   7   chr7_54041619     ZHar    T    C        0      0        2 
   7   chr7_54041619   Sample    T    C        0      0        2 
   7   chr7_54044484     AAsi    G    C        0      0        2 
   7   chr7_54044484     AKia    G    C        0      0        2 
   7   chr7_54044484     AOna    G    C        0      0        2 
   7   chr7_54044484     ASom    G    C        0      0        2 
   7   chr7_54044484     HCab    G    C        0      0        2 
   7   chr7_54044484     HPrz    G    C        0      0        2 
   7   chr7_54044484     ZBoe    G    C        0      0        2 
   7   chr7_54044484     ZGre    G    C      0.5      1        2 
   7   chr7_54044484     ZHar    G    C        0      0        2 
   7   chr7_54044484   Sample    G    C        0      0        2 
   7   chr7_54044638     AAsi    G    T        1      2        2 
   7   chr7_54044638     AKia    G    T        0      0        2 
   7   chr7_54044638     AOna    G    T        0      0        2 
   7   chr7_54044638     ASom    G    T        0      0        2 
   7   chr7_54044638     HCab    G    T        0      0        2 
   7   chr7_54044638     HPrz    G    T        0      0        2 
   7   chr7_54044638     ZBoe    G    T        0      0        2 
   7   chr7_54044638     ZGre    G    T        0      0        2 
   7   chr7_54044638     ZHar    G    T        0      0        2 
   7   chr7_54044638   Sample    G    T        0      0        2 
   7   chr7_54046948     AAsi    A    G        0      0        2 
   7   chr7_54046948     AKia    A    G        0      0        2 
   7   chr7_54046948     AOna    A    G        0      0        2 
   7   chr7_54046948     ASom    A    G        0      0        2 
   7   chr7_54046948     HCab    A    G        0      0        2 
   7   chr7_54046948     HPrz    A    G        0      0        2 
   7   chr7_54046948     ZBoe    A    G        0      0        2 
   7   chr7_54046948     ZGre    A    G        0      0        2 
   7   chr7_54046948     ZHar    A    G      0.5      1        2 
   7   chr7_54046948   Sample    A    G        0      0        2 
   7   chr7_54047050     AAsi    C    G        0      0        2 
   7   chr7_54047050     AKia    C    G        0      0        2 
   7   chr7_54047050     AOna    C    G        0      0        2 
   7   chr7_54047050     ASom    C    G        0      0        2 
   7   chr7_54047050     HCab    C    G        0      0        2 
   7   chr7_54047050     HPrz    C    G        0      0        2 
   7   chr7_54047050     ZBoe    C    G        0      0        2 
   7   chr7_54047050     ZGre    C    G        0      0        2 
   7   chr7_54047050     ZHar    C    G      0.5      1        2 
   7   chr7_54047050   Sample    C    G        0      0        2 
   7   chr7_54053274     AAsi    A    G        0      0        2 
   7   chr7_54053274     AKia    A    G        0      0        2 
   7   chr7_54053274     AOna    A    G        0      0        2 
   7   chr7_54053274     ASom    A    G        0      0        2 
   7   chr7_54053274     HCab    A    G        1      2        2 
   7   chr7_54053274     HPrz    A    G        1      2        2 
   7   chr7_54053274     ZBoe    A    G        0      0        2 
   7   chr7_54053274     ZGre    A    G        0      0        2 
   7   chr7_54053274     ZHar    A    G        0      0        2 
   7   chr7_54053274   Sample    A    G        1      2        2 
   7   chr7_54060115     AAsi    A    G        0      0        2 
   7   chr7_54060115     AKia    A    G        0      0        2 
   7   chr7_54060115     AOna    A    G        0      0        2 
   7   chr7_54060115     ASom    A    G        0      0        2 
   7   chr7_54060115     HCab    A    G        0      0        2 
   7   chr7_54060115     HPrz    A    G        0      0        2 
   7   chr7_54060115     ZBoe    A    G      0.5      1        2 
   7   chr7_54060115     ZGre    A    G        1      2        2 
   7   chr7_54060115     ZHar    A    G        0      0        2 
   7   chr7_54060115   Sample    A    G        0      0        2 
   7   chr7_54066686     AAsi    G    C        1      2        2 
   7   chr7_54066686     AKia    G    C        0      0        2 
   7   chr7_54066686     AOna    G    C        0      0        2 
   7   chr7_54066686     ASom    G    C        1      2        2 
   7   chr7_54066686     HCab    G    C        0      0        2 
   7   chr7_54066686     HPrz    G    C        0      0        2 
   7   chr7_54066686     ZBoe    G    C        0      0        2 
   7   chr7_54066686     ZGre    G    C        0      0        2 
   7   chr7_54066686     ZHar    G    C        0      0        2 
   7   chr7_54066686   Sample    G    C        0      0        2 
   7   chr7_54071777     AAsi    T    C        0      0        2 
   7   chr7_54071777     AKia    T    C        0      0        2 
   7   chr7_54071777     AOna    T    C        0      0        2 
   7   chr7_54071777     ASom    T    C        0      0        2 
   7   chr7_54071777     HCab    T    C        1      2        2 
   7   chr7_54071777     HPrz    T    C        1      2        2 
   7   chr7_54071777     ZBoe    T    C        0      0        2 
   7   chr7_54071777     ZGre    T    C        0      0        2 
   7   chr7_54071777     ZHar    T    C        0      0        2 
   7   chr7_54071777   Sample    T    C        1      2        2 
   7   chr7_54073057     AAsi    T    A        0      0        2 
   7   chr7_54073057     AKia    T    A        0      0        2 
   7   chr7_54073057     AOna    T    A        0      0        2 
   7   chr7_54073057     ASom    T    A        0      0        2 
   7   chr7_54073057     HCab    T    A        0      0        2 
   7   chr7_54073057     HPrz    T    A      0.5      1        2 
   7   chr7_54073057     ZBoe    T    A        0      0        2 
   7   chr7_54073057     ZGre    T    A        0      0        2 
   7   chr7_54073057     ZHar    T    A        0      0        2 
   7   chr7_54073057   Sample    T    A        0      0        2 
   7   chr7_54073689     AAsi    A    G        0      0        2 
   7   chr7_54073689     AKia    A    G        0      0        2 
   7   chr7_54073689     AOna    A    G        0      0        2 
   7   chr7_54073689     ASom    A    G        0      0        2 
   7   chr7_54073689     HCab    A    G        0      0        2 
   7   chr7_54073689     HPrz    A    G        0      0        2 
   7   chr7_54073689     ZBoe    A    G        0      0        2 
   7   chr7_54073689     ZGre    A    G      0.5      1        2 
   7   chr7_54073689     ZHar    A    G        0      0        2 
   7   chr7_54073689   Sample    A    G        0      0        2 
   7   chr7_54074015     AAsi    C    G        0      0        2 
   7   chr7_54074015     AKia    C    G        0      0        2 
   7   chr7_54074015     AOna    C    G        0      0        2 
   7   chr7_54074015     ASom    C    G        0      0        2 
   7   chr7_54074015     HCab    C    G        0      0        2 
   7   chr7_54074015     HPrz    C    G      0.5      1        2 
   7   chr7_54074015     ZBoe    C    G        0      0        2 
   7   chr7_54074015     ZGre    C    G        0      0        2 
   7   chr7_54074015     ZHar    C    G        0      0        2 
   7   chr7_54074015   Sample    C    G        0      0        2 
   7   chr7_54080369     AAsi    G    C        0      0        2 
   7   chr7_54080369     AKia    G    C        0      0        2 
   7   chr7_54080369     AOna    G    C        0      0        2 
   7   chr7_54080369     ASom    G    C        0      0        2 
   7   chr7_54080369     HCab    G    C        1      2        2 
   7   chr7_54080369     HPrz    G    C        1      2        2 
   7   chr7_54080369     ZBoe    G    C        0      0        2 
   7   chr7_54080369     ZGre    G    C        0      0        2 
   7   chr7_54080369     ZHar    G    C        0      0        2 
   7   chr7_54080369   Sample    G    C        1      2        2 
   7   chr7_54083926     AAsi    T    C        0      0        2 
   7   chr7_54083926     AKia    T    C        0      0        2 
   7   chr7_54083926     AOna    T    C        0      0        2 
   7   chr7_54083926     ASom    T    C        0      0        2 
   7   chr7_54083926     HCab    T    C        0      0        2 
   7   chr7_54083926     HPrz    T    C        0      0        2 
   7   chr7_54083926     ZBoe    T    C        0      0        2 
   7   chr7_54083926     ZGre    T    C        1      2        2 
   7   chr7_54083926     ZHar    T    C        0      0        2 
   7   chr7_54083926   Sample    T    C        0      0        2 
   7   chr7_54103596     AAsi    C    A        0      0        2 
   7   chr7_54103596     AKia    C    A        0      0        2 
   7   chr7_54103596     AOna    C    A      0.5      1        2 
   7   chr7_54103596     ASom    C    A        0      0        2 
   7   chr7_54103596     HCab    C    A        0      0        2 
   7   chr7_54103596     HPrz    C    A        0      0        2 
   7   chr7_54103596     ZBoe    C    A        0      0        2 
   7   chr7_54103596     ZGre    C    A        0      0        2 
   7   chr7_54103596     ZHar    C    A        0      0        2 
   7   chr7_54103596   Sample    C    A        0      0        2 
   7   chr7_54118978     AAsi    A    G        0      0        2 
   7   chr7_54118978     AKia    A    G        0      0        2 
   7   chr7_54118978     AOna    A    G        0      0        2 
   7   chr7_54118978     ASom    A    G        0      0        2 
   7   chr7_54118978     HCab    A    G        0      0        2 
   7   chr7_54118978     HPrz    A    G        0      0        2 
   7   chr7_54118978     ZBoe    A    G      0.5      1        2 
   7   chr7_54118978     ZGre    A    G        0      0        2 
   7   chr7_54118978     ZHar    A    G        0      0        2 
   7   chr7_54118978   Sample    A    G        0      0        2 
   7   chr7_54122171     AAsi    T    C        0      0        2 
   7   chr7_54122171     AKia    T    C        0      0        2 
   7   chr7_54122171     AOna    T    C        0      0        2 
   7   chr7_54122171     ASom    T    C        0      0        2 
   7   chr7_54122171     HCab    T    C        1      2        2 
   7   chr7_54122171     HPrz    T    C        1      2        2 
   7   chr7_54122171     ZBoe    T    C        0      0        2 
   7   chr7_54122171     ZGre    T    C        0      0        2 
   7   chr7_54122171     ZHar    T    C        0      0        2 
   7   chr7_54122171   Sample    T    C        1      2        2 
   7   chr7_54124305     AAsi    G    T        0      0        2 
   7   chr7_54124305     AKia    G    T        1      2        2 
   7   chr7_54124305     AOna    G    T        1      2        2 
   7   chr7_54124305     ASom    G    T        0      0        2 
   7   chr7_54124305     HCab    G    T        0      0        2 
   7   chr7_54124305     HPrz    G    T        0      0        2 
   7   chr7_54124305     ZBoe    G    T        0      0        2 
   7   chr7_54124305     ZGre    G    T        0      0        2 
   7   chr7_54124305     ZHar    G    T        0      0        2 
   7   chr7_54124305   Sample    G    T        0      0        2 
   7   chr7_54132978     AAsi    A    G        0      0        2 
   7   chr7_54132978     AKia    A    G        0      0        2 
   7   chr7_54132978     AOna    A    G        0      0        2 
   7   chr7_54132978     ASom    A    G        0      0        2 
   7   chr7_54132978     HCab    A    G        1      2        2 
   7   chr7_54132978     HPrz    A    G        1      2        2 
   7   chr7_54132978     ZBoe    A    G        0      0        2 
   7   chr7_54132978     ZGre    A    G        0      0        2 
   7   chr7_54132978     ZHar    A    G        0      0        2 
   7   chr7_54132978   Sample    A    G        1      2        2 
   7   chr7_54140481     AAsi    C    T        0      0        2 
   7   chr7_54140481     AKia    C    T        0      0        2 
   7   chr7_54140481     AOna    C    T        0      0        2 
   7   chr7_54140481     ASom    C    T        0      0        2 
   7   chr7_54140481     HCab    C    T        1      2        2 
   7   chr7_54140481     HPrz    C    T        1      2        2 
   7   chr7_54140481     ZBoe    C    T        0      0        2 
   7   chr7_54140481     ZGre    C    T        0      0        2 
   7   chr7_54140481     ZHar    C    T        0      0        2 
   7   chr7_54140481   Sample    C    T        1      2        2 
   7   chr7_54141045     AAsi    A    G        0      0        2 
   7   chr7_54141045     AKia    A    G        1      2        2 
   7   chr7_54141045     AOna    A    G        0      0        2 
   7   chr7_54141045     ASom    A    G        0      0        2 
   7   chr7_54141045     HCab    A    G        0      0        2 
   7   chr7_54141045     HPrz    A    G        0      0        2 
   7   chr7_54141045     ZBoe    A    G        0      0        2 
   7   chr7_54141045     ZGre    A    G        0      0        2 
   7   chr7_54141045     ZHar    A    G        0      0        2 
   7   chr7_54141045   Sample    A    G        0      0        2 
   7   chr7_54142286     AAsi    T    C        0      0        2 
   7   chr7_54142286     AKia    T    C        0      0        2 
   7   chr7_54142286     AOna    T    C      0.5      1        2 
   7   chr7_54142286     ASom    T    C        0      0        2 
   7   chr7_54142286     HCab    T    C        0      0        2 
   7   chr7_54142286     HPrz    T    C        0      0        2 
   7   chr7_54142286     ZBoe    T    C        0      0        2 
   7   chr7_54142286     ZGre    T    C        0      0        2 
   7   chr7_54142286     ZHar    T    C        0      0        2 
   7   chr7_54142286   Sample    T    C        0      0        2 
   7   chr7_54144134     AAsi    A    G        0      0        2 
   7   chr7_54144134     AKia    A    G        0      0        2 
   7   chr7_54144134     AOna    A    G      0.5      1        2 
   7   chr7_54144134     ASom    A    G        0      0        2 
   7   chr7_54144134     HCab    A    G        0      0        2 
   7   chr7_54144134     HPrz    A    G        0      0        2 
   7   chr7_54144134     ZBoe    A    G        1      2        2 
   7   chr7_54144134     ZGre    A    G        0      0        2 
   7   chr7_54144134     ZHar    A    G        0      0        2 
   7   chr7_54144134   Sample    A    G        0      0        2 
   7   chr7_54146376     AAsi    C    T        0      0        2 
   7   chr7_54146376     AKia    C    T        0      0        2 
   7   chr7_54146376     AOna    C    T        0      0        2 
   7   chr7_54146376     ASom    C    T        0      0        2 
   7   chr7_54146376     HCab    C    T        0      0        2 
   7   chr7_54146376     HPrz    C    T        0      0        2 
   7   chr7_54146376     ZBoe    C    T        0      0        2 
   7   chr7_54146376     ZGre    C    T        0      0        2 
   7   chr7_54146376     ZHar    C    T        1      2        2 
   7   chr7_54146376   Sample    C    T        0      0        2 
   7   chr7_54154621     AAsi    T    C        0      0        2 
   7   chr7_54154621     AKia    T    C        0      0        2 
   7   chr7_54154621     AOna    T    C        0      0        2 
   7   chr7_54154621     ASom    T    C        0      0        2 
   7   chr7_54154621     HCab    T    C        0      0        2 
   7   chr7_54154621     HPrz    T    C        0      0        2 
   7   chr7_54154621     ZBoe    T    C        0      0        2 
   7   chr7_54154621     ZGre    T    C        0      0        2 
   7   chr7_54154621     ZHar    T    C      0.5      1        2 
   7   chr7_54154621   Sample    T    C        0      0        2 
   7   chr7_54154978     AAsi    A    G        0      0        2 
   7   chr7_54154978     AKia    A    G        1      2        2 
   7   chr7_54154978     AOna    A    G        0      0        2 
   7   chr7_54154978     ASom    A    G        0      0        2 
   7   chr7_54154978     HCab    A    G        0      0        2 
   7   chr7_54154978     HPrz    A    G        0      0        2 
   7   chr7_54154978     ZBoe    A    G        0      0        2 
   7   chr7_54154978     ZGre    A    G        0      0        2 
   7   chr7_54154978     ZHar    A    G        0      0        2 
   7   chr7_54154978   Sample    A    G        0      0        2 
   7   chr7_54161489     AAsi    G    C        0      0        2 
   7   chr7_54161489     AKia    G    C        0      0        2 
   7   chr7_54161489     AOna    G    C        0      0        2 
   7   chr7_54161489     ASom    G    C        0      0        2 
   7   chr7_54161489     HCab    G    C        0      0        2 
   7   chr7_54161489     HPrz    G    C        0      0        2 
   7   chr7_54161489     ZBoe    G    C        0      0        2 
   7   chr7_54161489     ZGre    G    C        0      0        2 
   7   chr7_54161489     ZHar    G    C        1      2        2 
   7   chr7_54161489   Sample    G    C        0      0        2 
   7   chr7_54169875     AAsi    A    G        0      0        2 
   7   chr7_54169875     AKia    A    G        0      0        2 
   7   chr7_54169875     AOna    A    G      0.5      1        2 
   7   chr7_54169875     ASom    A    G        0      0        2 
   7   chr7_54169875     HCab    A    G        0      0        2 
   7   chr7_54169875     HPrz    A    G        0      0        2 
   7   chr7_54169875     ZBoe    A    G        0      0        2 
   7   chr7_54169875     ZGre    A    G        0      0        2 
   7   chr7_54169875     ZHar    A    G        0      0        2 
   7   chr7_54169875   Sample    A    G        0      0        2 
   7   chr7_54170158     AAsi    T    C        0      0        2 
   7   chr7_54170158     AKia    T    C        0      0        2 
   7   chr7_54170158     AOna    T    C        0      0        2 
   7   chr7_54170158     ASom    T    C        0      0        2 
   7   chr7_54170158     HCab    T    C        0      0        2 
   7   chr7_54170158     HPrz    T    C      0.5      1        2 
   7   chr7_54170158     ZBoe    T    C        0      0        2 
   7   chr7_54170158     ZGre    T    C        0      0        2 
   7   chr7_54170158     ZHar    T    C        0      0        2 
   7   chr7_54170158   Sample    T    C        0      0        2 
   7   chr7_54170181     AAsi    A    G        0      0        2 
   7   chr7_54170181     AKia    A    G        0      0        2 
   7   chr7_54170181     AOna    A    G        0      0        2 
   7   chr7_54170181     ASom    A    G        0      0        2 
   7   chr7_54170181     HCab    A    G        0      0        2 
   7   chr7_54170181     HPrz    A    G        0      0        2 
   7   chr7_54170181     ZBoe    A    G        0      0        2 
   7   chr7_54170181     ZGre    A    G      0.5      1        2 
   7   chr7_54170181     ZHar    A    G        0      0        2 
   7   chr7_54170181   Sample    A    G        0      0        2 
   7   chr7_54177911     AAsi    G    C        1      2        2 
   7   chr7_54177911     AKia    G    C        0      0        2 
   7   chr7_54177911     AOna    G    C        0      0        2 
   7   chr7_54177911     ASom    G    C        1      2        2 
   7   chr7_54177911     HCab    G    C        0      0        2 
   7   chr7_54177911     HPrz    G    C        0      0        2 
   7   chr7_54177911     ZBoe    G    C        0      0        2 
   7   chr7_54177911     ZGre    G    C        0      0        2 
   7   chr7_54177911     ZHar    G    C        0      0        2 
   7   chr7_54177911   Sample    G    C        0      0        2 
   7   chr7_54189320     AAsi    T    C        0      0        2 
   7   chr7_54189320     AKia    T    C        0      0        2 
   7   chr7_54189320     AOna    T    C        0      0        2 
   7   chr7_54189320     ASom    T    C        0      0        2 
   7   chr7_54189320     HCab    T    C        1      2        2 
   7   chr7_54189320     HPrz    T    C        1      2        2 
   7   chr7_54189320     ZBoe    T    C        0      0        2 
   7   chr7_54189320     ZGre    T    C        0      0        2 
   7   chr7_54189320     ZHar    T    C        0      0        2 
   7   chr7_54189320   Sample    T    C        1      2        2 
   7   chr7_54191174     AAsi    C    A        0      0        2 
   7   chr7_54191174     AKia    C    A        0      0        2 
   7   chr7_54191174     AOna    C    A        0      0        2 
   7   chr7_54191174     ASom    C    A        0      0        2 
   7   chr7_54191174     HCab    C    A        0      0        2 
   7   chr7_54191174     HPrz    C    A      0.5      1        2 
   7   chr7_54191174     ZBoe    C    A        0      0        2 
   7   chr7_54191174     ZGre    C    A        0      0        2 
   7   chr7_54191174     ZHar    C    A        0      0        2 
   7   chr7_54191174   Sample    C    A        0      0        2 
   7   chr7_54191977     AAsi    A    G        0      0        2 
   7   chr7_54191977     AKia    A    G        0      0        2 
   7   chr7_54191977     AOna    A    G        0      0        2 
   7   chr7_54191977     ASom    A    G        0      0        2 
   7   chr7_54191977     HCab    A    G        1      2        2 
   7   chr7_54191977     HPrz    A    G        1      2        2 
   7   chr7_54191977     ZBoe    A    G        0      0        2 
   7   chr7_54191977     ZGre    A    G        0      0        2 
   7   chr7_54191977     ZHar    A    G        0      0        2 
   7   chr7_54191977   Sample    A    G        1      2        2 
   7   chr7_54196279     AAsi    G    C        1      2        2 
   7   chr7_54196279     AKia    G    C        1      2        2 
   7   chr7_54196279     AOna    G    C        1      2        2 
   7   chr7_54196279     ASom    G    C        1      2        2 
   7   chr7_54196279     HCab    G    C        0      0        2 
   7   chr7_54196279     HPrz    G    C        0      0        2 
   7   chr7_54196279     ZBoe    G    C        1      2        2 
   7   chr7_54196279     ZGre    G    C        0      0        2 
   7   chr7_54196279     ZHar    G    C        0      0        2 
   7   chr7_54196279   Sample    G    C        0      0        2 
   7   chr7_54200689     AAsi    T    C        0      0        2 
   7   chr7_54200689     AKia    T    C        0      0        2 
   7   chr7_54200689     AOna    T    C        0      0        2 
   7   chr7_54200689     ASom    T    C        0      0        2 
   7   chr7_54200689     HCab    T    C        0      0        2 
   7   chr7_54200689     HPrz    T    C        0      0        2 
   7   chr7_54200689     ZBoe    T    C        0      0        2 
   7   chr7_54200689     ZGre    T    C        0      0        2 
   7   chr7_54200689     ZHar    T    C        1      2        2 
   7   chr7_54200689   Sample    T    C        0      0        2 
   7   chr7_54201171     AAsi    A    C        0      0        2 
   7   chr7_54201171     AKia    A    C        0      0        2 
   7   chr7_54201171     AOna    A    C      0.5      1        2 
   7   chr7_54201171     ASom    A    C        0      0        2 
   7   chr7_54201171     HCab    A    C        0      0        2 
   7   chr7_54201171     HPrz    A    C        0      0        2 
   7   chr7_54201171     ZBoe    A    C        0      0        2 
   7   chr7_54201171     ZGre    A    C        0      0        2 
   7   chr7_54201171     ZHar    A    C        0      0        2 
   7   chr7_54201171   Sample    A    C        0      0        2 
   7   chr7_54202174     AAsi    T    C        0      0        2 
   7   chr7_54202174     AKia    T    C        0      0        2 
   7   chr7_54202174     AOna    T    C        0      0        2 
   7   chr7_54202174     ASom    T    C        0      0        2 
   7   chr7_54202174     HCab    T    C        0      0        2 
   7   chr7_54202174     HPrz    T    C        0      0        2 
   7   chr7_54202174     ZBoe    T    C      0.5      1        2 
   7   chr7_54202174     ZGre    T    C        0      0        2 
   7   chr7_54202174     ZHar    T    C        0      0        2 
   7   chr7_54202174   Sample    T    C        0      0        2 
   7   chr7_54212515     AAsi    C    A        0      0        2 
   7   chr7_54212515     AKia    C    A        0      0        2 
   7   chr7_54212515     AOna    C    A        0      0        2 
   7   chr7_54212515     ASom    C    A        0      0        2 
   7   chr7_54212515     HCab    C    A        1      2        2 
   7   chr7_54212515     HPrz    C    A      0.5      1        2 
   7   chr7_54212515     ZBoe    C    A        0      0        2 
   7   chr7_54212515     ZGre    C    A        0      0        2 
   7   chr7_54212515     ZHar    C    A        0      0        2 
   7   chr7_54212515   Sample    C    A        0      0        2 
   7   chr7_54212554     AAsi    A    G        0      0        2 
   7   chr7_54212554     AKia    A    G        0      0        2 
   7   chr7_54212554     AOna    A    G        0      0        2 
   7   chr7_54212554     ASom    A    G      0.5      1        2 
   7   chr7_54212554     HCab    A    G        0      0        2 
   7   chr7_54212554     HPrz    A    G        0      0        2 
   7   chr7_54212554     ZBoe    A    G        0      0        2 
   7   chr7_54212554     ZGre    A    G        0      0        2 
   7   chr7_54212554     ZHar    A    G        0      0        2 
   7   chr7_54212554   Sample    A    G        0      0        2 
   7   chr7_54218270     AAsi    A    G        0      0        2 
   7   chr7_54218270     AKia    A    G      0.5      1        2 
   7   chr7_54218270     AOna    A    G        0      0        2 
   7   chr7_54218270     ASom    A    G        0      0        2 
   7   chr7_54218270     HCab    A    G        0      0        2 
   7   chr7_54218270     HPrz    A    G        0      0        2 
   7   chr7_54218270     ZBoe    A    G        0      0        2 
   7   chr7_54218270     ZGre    A    G        0      0        2 
   7   chr7_54218270     ZHar    A    G        0      0        2 
   7   chr7_54218270   Sample    A    G        0      0        2 
   7   chr7_54234025     AAsi    G    A        0      0        2 
   7   chr7_54234025     AKia    G    A        0      0        2 
   7   chr7_54234025     AOna    G    A        0      0        2 
   7   chr7_54234025     ASom    G    A        0      0        2 
   7   chr7_54234025     HCab    G    A        0      0        2 
   7   chr7_54234025     HPrz    G    A        0      0        2 
   7   chr7_54234025     ZBoe    G    A        0      0        2 
   7   chr7_54234025     ZGre    G    A        0      0        2 
   7   chr7_54234025     ZHar    G    A        1      2        2 
   7   chr7_54234025   Sample    G    A        0      0        2 
   7   chr7_54248718     AAsi    C    T        0      0        2 
   7   chr7_54248718     AKia    C    T      0.5      1        2 
   7   chr7_54248718     AOna    C    T        0      0        2 
   7   chr7_54248718     ASom    C    T        0      0        2 
   7   chr7_54248718     HCab    C    T        0      0        2 
   7   chr7_54248718     HPrz    C    T        0      0        2 
   7   chr7_54248718     ZBoe    C    T        0      0        2 
   7   chr7_54248718     ZGre    C    T        0      0        2 
   7   chr7_54248718     ZHar    C    T        0      0        2 
   7   chr7_54248718   Sample    C    T        0      0        2 
   7   chr7_54248897     AAsi    T    C        0      0        2 
   7   chr7_54248897     AKia    T    C        0      0        2 
   7   chr7_54248897     AOna    T    C        0      0        2 
   7   chr7_54248897     ASom    T    C        0      0        2 
   7   chr7_54248897     HCab    T    C        1      2        2 
   7   chr7_54248897     HPrz    T    C        1      2        2 
   7   chr7_54248897     ZBoe    T    C        0      0        2 
   7   chr7_54248897     ZGre    T    C        0      0        2 
   7   chr7_54248897     ZHar    T    C        0      0        2 
   7   chr7_54248897   Sample    T    C        1      2        2 
   7   chr7_54248947     AAsi    C    T        1      2        2 
   7   chr7_54248947     AKia    C    T        1      2        2 
   7   chr7_54248947     AOna    C    T        1      2        2 
   7   chr7_54248947     ASom    C    T        1      2        2 
   7   chr7_54248947     HCab    C    T        0      0        2 
   7   chr7_54248947     HPrz    C    T        0      0        2 
   7   chr7_54248947     ZBoe    C    T        0      0        2 
   7   chr7_54248947     ZGre    C    T        0      0        2 
   7   chr7_54248947     ZHar    C    T        0      0        2 
   7   chr7_54248947   Sample    C    T        0      0        2 
   7   chr7_54256636     AAsi    C    T        0      0        2 
   7   chr7_54256636     AKia    C    T        0      0        2 
   7   chr7_54256636     AOna    C    T        0      0        2 
   7   chr7_54256636     ASom    C    T        0      0        2 
   7   chr7_54256636     HCab    C    T        0      0        2 
   7   chr7_54256636     HPrz    C    T        0      0        2 
   7   chr7_54256636     ZBoe    C    T        0      0        2 
   7   chr7_54256636     ZGre    C    T        0      0        2 
   7   chr7_54256636     ZHar    C    T      0.5      1        2 
   7   chr7_54256636   Sample    C    T        0      0        2 
   7   chr7_54257420     AAsi    C    T        0      0        2 
   7   chr7_54257420     AKia    C    T        0      0        2 
   7   chr7_54257420     AOna    C    T        0      0        2 
   7   chr7_54257420     ASom    C    T        0      0        2 
   7   chr7_54257420     HCab    C    T        1      2        2 
   7   chr7_54257420     HPrz    C    T        1      2        2 
   7   chr7_54257420     ZBoe    C    T        0      0        2 
   7   chr7_54257420     ZGre    C    T        0      0        2 
   7   chr7_54257420     ZHar    C    T        0      0        2 
   7   chr7_54257420   Sample    C    T        1      2        2 
   7   chr7_54260694     AAsi    T    C        0      0        2 
   7   chr7_54260694     AKia    T    C        0      0        2 
   7   chr7_54260694     AOna    T    C        0      0        2 
   7   chr7_54260694     ASom    T    C        0      0        2 
   7   chr7_54260694     HCab    T    C        0      0        2 
   7   chr7_54260694     HPrz    T    C        0      0        2 
   7   chr7_54260694     ZBoe    T    C        0      0        2 
   7   chr7_54260694     ZGre    T    C        0      0        2 
   7   chr7_54260694     ZHar    T    C      0.5      1        2 
   7   chr7_54260694   Sample    T    C        0      0        2 
   7   chr7_54265465     AAsi    C    A        0      0        2 
   7   chr7_54265465     AKia    C    A        0      0        2 
   7   chr7_54265465     AOna    C    A        0      0        2 
   7   chr7_54265465     ASom    C    A        0      0        2 
   7   chr7_54265465     HCab    C    A        1      2        2 
   7   chr7_54265465     HPrz    C    A        1      2        2 
   7   chr7_54265465     ZBoe    C    A        0      0        2 
   7   chr7_54265465     ZGre    C    A        0      0        2 
   7   chr7_54265465     ZHar    C    A        0      0        2 
   7   chr7_54265465   Sample    C    A        1      2        2 
   7   chr7_54269418     AAsi    A    T        0      0        2 
   7   chr7_54269418     AKia    A    T        0      0        2 
   7   chr7_54269418     AOna    A    T        0      0        2 
   7   chr7_54269418     ASom    A    T        0      0        2 
   7   chr7_54269418     HCab    A    T        1      2        2 
   7   chr7_54269418     HPrz    A    T        1      2        2 
   7   chr7_54269418     ZBoe    A    T        0      0        2 
   7   chr7_54269418     ZGre    A    T        0      0        2 
   7   chr7_54269418     ZHar    A    T        0      0        2 
   7   chr7_54269418   Sample    A    T        1      2        2 
   7   chr7_54270141     AAsi    T    G        0      0        2 
   7   chr7_54270141     AKia    T    G        0      0        2 
   7   chr7_54270141     AOna    T    G        0      0        2 
   7   chr7_54270141     ASom    T    G        0      0        2 
   7   chr7_54270141     HCab    T    G        0      0        2 
   7   chr7_54270141     HPrz    T    G        0      0        2 
   7   chr7_54270141     ZBoe    T    G        0      0        2 
   7   chr7_54270141     ZGre    T    G      0.5      1        2 
   7   chr7_54270141     ZHar    T    G        0      0        2 
   7   chr7_54270141   Sample    T    G        0      0        2 
   7   chr7_54274296     AAsi    T    C        0      0        2 
   7   chr7_54274296     AKia    T    C        0      0        2 
   7   chr7_54274296     AOna    T    C        0      0        2 
   7   chr7_54274296     ASom    T    C        0      0        2 
   7   chr7_54274296     HCab    T    C        0      0        2 
   7   chr7_54274296     HPrz    T    C        0      0        2 
   7   chr7_54274296     ZBoe    T    C        0      0        2 
   7   chr7_54274296     ZGre    T    C      0.5      1        2 
   7   chr7_54274296     ZHar    T    C        0      0        2 
   7   chr7_54274296   Sample    T    C        0      0        2 
   7   chr7_54275292     AAsi    A    G        0      0        2 
   7   chr7_54275292     AKia    A    G        0      0        2 
   7   chr7_54275292     AOna    A    G        0      0        2 
   7   chr7_54275292     ASom    A    G        0      0        2 
   7   chr7_54275292     HCab    A    G        0      0        2 
   7   chr7_54275292     HPrz    A    G        0      0        2 
   7   chr7_54275292     ZBoe    A    G        0      0        2 
   7   chr7_54275292     ZGre    A    G      0.5      1        2 
   7   chr7_54275292     ZHar    A    G        0      0        2 
   7   chr7_54275292   Sample    A    G        0      0        2 
   7   chr7_54281921     AAsi    C    G        0      0        2 
   7   chr7_54281921     AKia    C    G        0      0        2 
   7   chr7_54281921     AOna    C    G        0      0        2 
   7   chr7_54281921     ASom    C    G        0      0        2 
   7   chr7_54281921     HCab    C    G        1      2        2 
   7   chr7_54281921     HPrz    C    G        1      2        2 
   7   chr7_54281921     ZBoe    C    G        0      0        2 
   7   chr7_54281921     ZGre    C    G        0      0        2 
   7   chr7_54281921     ZHar    C    G        0      0        2 
   7   chr7_54281921   Sample    C    G        1      2        2 
   7   chr7_54284786     AAsi    A    G        0      0        2 
   7   chr7_54284786     AKia    A    G        0      0        2 
   7   chr7_54284786     AOna    A    G        0      0        2 
   7   chr7_54284786     ASom    A    G        0      0        2 
   7   chr7_54284786     HCab    A    G        0      0        2 
   7   chr7_54284786     HPrz    A    G        0      0        2 
   7   chr7_54284786     ZBoe    A    G        0      0        2 
   7   chr7_54284786     ZGre    A    G        0      0        2 
   7   chr7_54284786     ZHar    A    G        1      2        2 
   7   chr7_54284786   Sample    A    G        0      0        2 
   7   chr7_54288959     AAsi    C    T        0      0        2 
   7   chr7_54288959     AKia    C    T        0      0        2 
   7   chr7_54288959     AOna    C    T        0      0        2 
   7   chr7_54288959     ASom    C    T        0      0        2 
   7   chr7_54288959     HCab    C    T        1      2        2 
   7   chr7_54288959     HPrz    C    T        1      2        2 
   7   chr7_54288959     ZBoe    C    T        0      0        2 
   7   chr7_54288959     ZGre    C    T        0      0        2 
   7   chr7_54288959     ZHar    C    T        0      0        2 
   7   chr7_54288959   Sample    C    T        1      2        2 
   7   chr7_54294429     AAsi    T    C        0      0        2 
   7   chr7_54294429     AKia    T    C        1      2        2 
   7   chr7_54294429     AOna    T    C      0.5      1        2 
   7   chr7_54294429     ASom    T    C        0      0        2 
   7   chr7_54294429     HCab    T    C        0      0        2 
   7   chr7_54294429     HPrz    T    C        0      0        2 
   7   chr7_54294429     ZBoe    T    C        0      0        2 
   7   chr7_54294429     ZGre    T    C        0      0        2 
   7   chr7_54294429     ZHar    T    C        0      0        2 
   7   chr7_54294429   Sample    T    C        0      0        2 
   7   chr7_54301778     AAsi    T    C        0      0        2 
   7   chr7_54301778     AKia    T    C        0      0        2 
   7   chr7_54301778     AOna    T    C        0      0        2 
   7   chr7_54301778     ASom    T    C        0      0        2 
   7   chr7_54301778     HCab    T    C        0      0        2 
   7   chr7_54301778     HPrz    T    C        0      0        2 
   7   chr7_54301778     ZBoe    T    C        0      0        2 
   7   chr7_54301778     ZGre    T    C        1      2        2 
   7   chr7_54301778     ZHar    T    C        0      0        2 
   7   chr7_54301778   Sample    T    C        0      0        2 
   7   chr7_54311323     AAsi    G    C        0      0        2 
   7   chr7_54311323     AKia    G    C        0      0        2 
   7   chr7_54311323     AOna    G    C      0.5      1        2 
   7   chr7_54311323     ASom    G    C        0      0        2 
   7   chr7_54311323     HCab    G    C        0      0        2 
   7   chr7_54311323     HPrz    G    C        0      0        2 
   7   chr7_54311323     ZBoe    G    C        0      0        2 
   7   chr7_54311323     ZGre    G    C        0      0        2 
   7   chr7_54311323     ZHar    G    C        0      0        2 
   7   chr7_54311323   Sample    G    C        0      0        2 
   7   chr7_54321906     AAsi    A    G        0      0        2 
   7   chr7_54321906     AKia    A    G        0      0        2 
   7   chr7_54321906     AOna    A    G      0.5      1        2 
   7   chr7_54321906     ASom    A    G        0      0        2 
   7   chr7_54321906     HCab    A    G        0      0        2 
   7   chr7_54321906     HPrz    A    G        0      0        2 
   7   chr7_54321906     ZBoe    A    G        0      0        2 
   7   chr7_54321906     ZGre    A    G        0      0        2 
   7   chr7_54321906     ZHar    A    G        0      0        2 
   7   chr7_54321906   Sample    A    G        0      0        2 
   7   chr7_54326004     AAsi    G    T        0      0        2 
   7   chr7_54326004     AKia    G    T        0      0        2 
   7   chr7_54326004     AOna    G    T        0      0        2 
   7   chr7_54326004     ASom    G    T        0      0        2 
   7   chr7_54326004     HCab    G    T        1      2        2 
   7   chr7_54326004     HPrz    G    T        1      2        2 
   7   chr7_54326004     ZBoe    G    T        0      0        2 
   7   chr7_54326004     ZGre    G    T        0      0        2 
   7   chr7_54326004     ZHar    G    T        0      0        2 
   7   chr7_54326004   Sample    G    T        1      2        2 
   7   chr7_54329754     AAsi    G    A        0      0        2 
   7   chr7_54329754     AKia    G    A        0      0        2 
   7   chr7_54329754     AOna    G    A        0      0        2 
   7   chr7_54329754     ASom    G    A        0      0        2 
   7   chr7_54329754     HCab    G    A        1      2        2 
   7   chr7_54329754     HPrz    G    A        1      2        2 
   7   chr7_54329754     ZBoe    G    A        0      0        2 
   7   chr7_54329754     ZGre    G    A        0      0        2 
   7   chr7_54329754     ZHar    G    A        0      0        2 
   7   chr7_54329754   Sample    G    A        1      2        2 
   7   chr7_54337770     AAsi    A    G        0      0        2 
   7   chr7_54337770     AKia    A    G        0      0        2 
   7   chr7_54337770     AOna    A    G        0      0        2 
   7   chr7_54337770     ASom    A    G        0      0        2 
   7   chr7_54337770     HCab    A    G        1      2        2 
   7   chr7_54337770     HPrz    A    G        1      2        2 
   7   chr7_54337770     ZBoe    A    G        0      0        2 
   7   chr7_54337770     ZGre    A    G        0      0        2 
   7   chr7_54337770     ZHar    A    G        0      0        2 
   7   chr7_54337770   Sample    A    G        1      2        2 
   7   chr7_54346914     AAsi    A    G        0      0        2 
   7   chr7_54346914     AKia    A    G        0      0        2 
   7   chr7_54346914     AOna    A    G        0      0        2 
   7   chr7_54346914     ASom    A    G        0      0        2 
   7   chr7_54346914     HCab    A    G        1      2        2 
   7   chr7_54346914     HPrz    A    G        1      2        2 
   7   chr7_54346914     ZBoe    A    G        0      0        2 
   7   chr7_54346914     ZGre    A    G        0      0        2 
   7   chr7_54346914     ZHar    A    G        0      0        2 
   7   chr7_54346914   Sample    A    G        1      2        2 
   7   chr7_54351749     AAsi    A    G        0      0        2 
   7   chr7_54351749     AKia    A    G        0      0        2 
   7   chr7_54351749     AOna    A    G        0      0        2 
   7   chr7_54351749     ASom    A    G        0      0        2 
   7   chr7_54351749     HCab    A    G        1      2        2 
   7   chr7_54351749     HPrz    A    G        1      2        2 
   7   chr7_54351749     ZBoe    A    G        0      0        2 
   7   chr7_54351749     ZGre    A    G        0      0        2 
   7   chr7_54351749     ZHar    A    G        0      0        2 
   7   chr7_54351749   Sample    A    G        1      2        2 
   7   chr7_54356373     AAsi    G    A        1      2        2 
   7   chr7_54356373     AKia    G    A        0      0        2 
   7   chr7_54356373     AOna    G    A        1      2        2 
   7   chr7_54356373     ASom    G    A        1      2        2 
   7   chr7_54356373     HCab    G    A        0      0        2 
   7   chr7_54356373     HPrz    G    A        0      0        2 
   7   chr7_54356373     ZBoe    G    A        0      0        2 
   7   chr7_54356373     ZGre    G    A        0      0        2 
   7   chr7_54356373     ZHar    G    A        0      0        2 
   7   chr7_54356373   Sample    G    A        0      0        2 
   7   chr7_54359979     AAsi    A    C        0      0        2 
   7   chr7_54359979     AKia    A    C        0      0        2 
   7   chr7_54359979     AOna    A    C        0      0        2 
   7   chr7_54359979     ASom    A    C        0      0        2 
   7   chr7_54359979     HCab    A    C        0      0        2 
   7   chr7_54359979     HPrz    A    C        0      0        2 
   7   chr7_54359979     ZBoe    A    C        0      0        2 
   7   chr7_54359979     ZGre    A    C      0.5      1        2 
   7   chr7_54359979     ZHar    A    C        0      0        2 
   7   chr7_54359979   Sample    A    C        0      0        2 
   7   chr7_54371917     AAsi    G    C        0      0        2 
   7   chr7_54371917     AKia    G    C        0      0        2 
   7   chr7_54371917     AOna    G    C      0.5      1        2 
   7   chr7_54371917     ASom    G    C        1      2        2 
   7   chr7_54371917     HCab    G    C        0      0        2 
   7   chr7_54371917     HPrz    G    C        0      0        2 
   7   chr7_54371917     ZBoe    G    C        0      0        2 
   7   chr7_54371917     ZGre    G    C        0      0        2 
   7   chr7_54371917     ZHar    G    C        0      0        2 
   7   chr7_54371917   Sample    G    C        0      0        2 
   7   chr7_54371922     AAsi    G    C        0      0        2 
   7   chr7_54371922     AKia    G    C        0      0        2 
   7   chr7_54371922     AOna    G    C        0      0        2 
   7   chr7_54371922     ASom    G    C        0      0        2 
   7   chr7_54371922     HCab    G    C        0      0        2 
   7   chr7_54371922     HPrz    G    C        0      0        2 
   7   chr7_54371922     ZBoe    G    C        0      0        2 
   7   chr7_54371922     ZGre    G    C        0      0        2 
   7   chr7_54371922     ZHar    G    C      0.5      1        2 
   7   chr7_54371922   Sample    G    C        0      0        2 
   7   chr7_54381408     AAsi    G    C        0      0        2 
   7   chr7_54381408     AKia    G    C        1      2        2 
   7   chr7_54381408     AOna    G    C        1      2        2 
   7   chr7_54381408     ASom    G    C        0      0        2 
   7   chr7_54381408     HCab    G    C        0      0        2 
   7   chr7_54381408     HPrz    G    C        0      0        2 
   7   chr7_54381408     ZBoe    G    C        0      0        2 
   7   chr7_54381408     ZGre    G    C        0      0        2 
   7   chr7_54381408     ZHar    G    C        0      0        2 
   7   chr7_54381408   Sample    G    C        0      0        2 
   7   chr7_54403487     AAsi    A    G      0.5      1        2 
   7   chr7_54403487     AKia    A    G        0      0        2 
   7   chr7_54403487     AOna    A    G        0      0        2 
   7   chr7_54403487     ASom    A    G      0.5      1        2 
   7   chr7_54403487     HCab    A    G        0      0        2 
   7   chr7_54403487     HPrz    A    G        0      0        2 
   7   chr7_54403487     ZBoe    A    G        0      0        2 
   7   chr7_54403487     ZGre    A    G        0      0        2 
   7   chr7_54403487     ZHar    A    G        0      0        2 
   7   chr7_54403487   Sample    A    G        0      0        2 
   7   chr7_54403817     AAsi    A    G        0      0        2 
   7   chr7_54403817     AKia    A    G        0      0        2 
   7   chr7_54403817     AOna    A    G        1      2        2 
   7   chr7_54403817     ASom    A    G        0      0        2 
   7   chr7_54403817     HCab    A    G        0      0        2 
   7   chr7_54403817     HPrz    A    G        0      0        2 
   7   chr7_54403817     ZBoe    A    G        0      0        2 
   7   chr7_54403817     ZGre    A    G        0      0        2 
   7   chr7_54403817     ZHar    A    G        0      0        2 
   7   chr7_54403817   Sample    A    G        0      0        2 
   7   chr7_54412679     AAsi    G    C        0      0        2 
   7   chr7_54412679     AKia    G    C        0      0        2 
   7   chr7_54412679     AOna    G    C        0      0        2 
   7   chr7_54412679     ASom    G    C        0      0        2 
   7   chr7_54412679     HCab    G    C        0      0        2 
   7   chr7_54412679     HPrz    G    C      0.5      1        2 
   7   chr7_54412679     ZBoe    G    C        0      0        2 
   7   chr7_54412679     ZGre    G    C        0      0        2 
   7   chr7_54412679     ZHar    G    C        0      0        2 
   7   chr7_54412679   Sample    G    C        0      0        2 
   7   chr7_54413252     AAsi    T    C      0.5      1        2 
   7   chr7_54413252     AKia    T    C        0      0        2 
   7   chr7_54413252     AOna    T    C        0      0        2 
   7   chr7_54413252     ASom    T    C        0      0        2 
   7   chr7_54413252     HCab    T    C        0      0        2 
   7   chr7_54413252     HPrz    T    C        0      0        2 
   7   chr7_54413252     ZBoe    T    C        0      0        2 
   7   chr7_54413252     ZGre    T    C        0      0        2 
   7   chr7_54413252     ZHar    T    C        0      0        2 
   7   chr7_54413252   Sample    T    C        0      0        2 
   7   chr7_54413863     AAsi    C    G        0      0        2 
   7   chr7_54413863     AKia    C    G        0      0        2 
   7   chr7_54413863     AOna    C    G        0      0        2 
   7   chr7_54413863     ASom    C    G        0      0        2 
   7   chr7_54413863     HCab    C    G        1      2        2 
   7   chr7_54413863     HPrz    C    G        1      2        2 
   7   chr7_54413863     ZBoe    C    G        0      0        2 
   7   chr7_54413863     ZGre    C    G        0      0        2 
   7   chr7_54413863     ZHar    C    G        0      0        2 
   7   chr7_54413863   Sample    C    G        1      2        2 
   7   chr7_54425622     AAsi    C    T        0      0        2 
   7   chr7_54425622     AKia    C    T        0      0        2 
   7   chr7_54425622     AOna    C    T        0      0        2 
   7   chr7_54425622     ASom    C    T        0      0        2 
   7   chr7_54425622     HCab    C    T        1      2        2 
   7   chr7_54425622     HPrz    C    T        1      2        2 
   7   chr7_54425622     ZBoe    C    T        0      0        2 
   7   chr7_54425622     ZGre    C    T        0      0        2 
   7   chr7_54425622     ZHar    C    T        0      0        2 
   7   chr7_54425622   Sample    C    T        1      2        2 
   7   chr7_54426893     AAsi    A    T        0      0        2 
   7   chr7_54426893     AKia    A    T        0      0        2 
   7   chr7_54426893     AOna    A    T      0.5      1        2 
   7   chr7_54426893     ASom    A    T        0      0        2 
   7   chr7_54426893     HCab    A    T        0      0        2 
   7   chr7_54426893     HPrz    A    T        0      0        2 
   7   chr7_54426893     ZBoe    A    T        0      0        2 
   7   chr7_54426893     ZGre    A    T        0      0        2 
   7   chr7_54426893     ZHar    A    T        0      0        2 
   7   chr7_54426893   Sample    A    T        0      0        2 
   7   chr7_54427150     AAsi    A    G        0      0        2 
   7   chr7_54427150     AKia    A    G        0      0        2 
   7   chr7_54427150     AOna    A    G        0      0        2 
   7   chr7_54427150     ASom    A    G      0.5      1        2 
   7   chr7_54427150     HCab    A    G        0      0        2 
   7   chr7_54427150     HPrz    A    G        0      0        2 
   7   chr7_54427150     ZBoe    A    G        0      0        2 
   7   chr7_54427150     ZGre    A    G        0      0        2 
   7   chr7_54427150     ZHar    A    G        0      0        2 
   7   chr7_54427150   Sample    A    G        0      0        2 
   7   chr7_54428542     AAsi    C    T        0      0        2 
   7   chr7_54428542     AKia    C    T        0      0        2 
   7   chr7_54428542     AOna    C    T        0      0        2 
   7   chr7_54428542     ASom    C    T        0      0        2 
   7   chr7_54428542     HCab    C    T        0      0        2 
   7   chr7_54428542     HPrz    C    T        0      0        2 
   7   chr7_54428542     ZBoe    C    T        1      2        2 
   7   chr7_54428542     ZGre    C    T        1      2        2 
   7   chr7_54428542     ZHar    C    T        0      0        2 
   7   chr7_54428542   Sample    C    T        0      0        2 
   7   chr7_54428543     AAsi    A    G        0      0        2 
   7   chr7_54428543     AKia    A    G        0      0        2 
   7   chr7_54428543     AOna    A    G        0      0        2 
   7   chr7_54428543     ASom    A    G        0      0        2 
   7   chr7_54428543     HCab    A    G        0      0        2 
   7   chr7_54428543     HPrz    A    G        0      0        2 
   7   chr7_54428543     ZBoe    A    G      0.5      1        2 
   7   chr7_54428543     ZGre    A    G        0      0        2 
   7   chr7_54428543     ZHar    A    G        0      0        2 
   7   chr7_54428543   Sample    A    G        0      0        2 
   7   chr7_54430332     AAsi    T    G        0      0        2 
   7   chr7_54430332     AKia    T    G        0      0        2 
   7   chr7_54430332     AOna    T    G        0      0        2 
   7   chr7_54430332     ASom    T    G        0      0        2 
   7   chr7_54430332     HCab    T    G        1      2        2 
   7   chr7_54430332     HPrz    T    G        1      2        2 
   7   chr7_54430332     ZBoe    T    G        0      0        2 
   7   chr7_54430332     ZGre    T    G        0      0        2 
   7   chr7_54430332     ZHar    T    G        0      0        2 
   7   chr7_54430332   Sample    T    G        1      2        2 
   7   chr7_54432999     AAsi    A    T        0      0        2 
   7   chr7_54432999     AKia    A    T        0      0        2 
   7   chr7_54432999     AOna    A    T        0      0        2 
   7   chr7_54432999     ASom    A    T        0      0        2 
   7   chr7_54432999     HCab    A    T        0      0        2 
   7   chr7_54432999     HPrz    A    T        0      0        2 
   7   chr7_54432999     ZBoe    A    T        1      2        2 
   7   chr7_54432999     ZGre    A    T        0      0        2 
   7   chr7_54432999     ZHar    A    T        0      0        2 
   7   chr7_54432999   Sample    A    T        0      0        2 
   7   chr7_54433820     AAsi    C    A        1      2        2 
   7   chr7_54433820     AKia    C    A        0      0        2 
   7   chr7_54433820     AOna    C    A        0      0        2 
   7   chr7_54433820     ASom    C    A      0.5      1        2 
   7   chr7_54433820     HCab    C    A        0      0        2 
   7   chr7_54433820     HPrz    C    A        0      0        2 
   7   chr7_54433820     ZBoe    C    A        0      0        2 
   7   chr7_54433820     ZGre    C    A        0      0        2 
   7   chr7_54433820     ZHar    C    A        0      0        2 
   7   chr7_54433820   Sample    C    A        0      0        2 
   7   chr7_54441075     AAsi    G    A        0      0        2 
   7   chr7_54441075     AKia    G    A        0      0        2 
   7   chr7_54441075     AOna    G    A        0      0        2 
   7   chr7_54441075     ASom    G    A        0      0        2 
   7   chr7_54441075     HCab    G    A        0      0        2 
   7   chr7_54441075     HPrz    G    A        0      0        2 
   7   chr7_54441075     ZBoe    G    A      0.5      1        2 
   7   chr7_54441075     ZGre    G    A        0      0        2 
   7   chr7_54441075     ZHar    G    A        0      0        2 
   7   chr7_54441075   Sample    G    A        0      0        2 
   7   chr7_54447432     AAsi    C    T        0      0        2 
   7   chr7_54447432     AKia    C    T        0      0        2 
   7   chr7_54447432     AOna    C    T        0      0        2 
   7   chr7_54447432     ASom    C    T      0.5      1        2 
   7   chr7_54447432     HCab    C    T        0      0        2 
   7   chr7_54447432     HPrz    C    T        0      0        2 
   7   chr7_54447432     ZBoe    C    T        0      0        2 
   7   chr7_54447432     ZGre    C    T        0      0        2 
   7   chr7_54447432     ZHar    C    T        0      0        2 
   7   chr7_54447432   Sample    C    T        0      0        2 
   7   chr7_54450661     AAsi    G    A        0      0        2 
   7   chr7_54450661     AKia    G    A      0.5      1        2 
   7   chr7_54450661     AOna    G    A        0      0        2 
   7   chr7_54450661     ASom    G    A        0      0        2 
   7   chr7_54450661     HCab    G    A        0      0        2 
   7   chr7_54450661     HPrz    G    A        0      0        2 
   7   chr7_54450661     ZBoe    G    A        0      0        2 
   7   chr7_54450661     ZGre    G    A        0      0        2 
   7   chr7_54450661     ZHar    G    A        0      0        2 
   7   chr7_54450661   Sample    G    A        0      0        2 
   7   chr7_54450682     AAsi    C    T        0      0        2 
   7   chr7_54450682     AKia    C    T        0      0        2 
   7   chr7_54450682     AOna    C    T        0      0        2 
   7   chr7_54450682     ASom    C    T        0      0        2 
   7   chr7_54450682     HCab    C    T        1      2        2 
   7   chr7_54450682     HPrz    C    T        1      2        2 
   7   chr7_54450682     ZBoe    C    T        0      0        2 
   7   chr7_54450682     ZGre    C    T        0      0        2 
   7   chr7_54450682     ZHar    C    T        0      0        2 
   7   chr7_54450682   Sample    C    T        1      2        2 
   7   chr7_54451569     AAsi    C    T        0      0        2 
   7   chr7_54451569     AKia    C    T        0      0        2 
   7   chr7_54451569     AOna    C    T        0      0        2 
   7   chr7_54451569     ASom    C    T        0      0        2 
   7   chr7_54451569     HCab    C    T        0      0        2 
   7   chr7_54451569     HPrz    C    T        0      0        2 
   7   chr7_54451569     ZBoe    C    T        0      0        2 
   7   chr7_54451569     ZGre    C    T        0      0        2 
   7   chr7_54451569     ZHar    C    T        1      2        2 
   7   chr7_54451569   Sample    C    T        0      0        2 
   7   chr7_54451622     AAsi    A    G        0      0        2 
   7   chr7_54451622     AKia    A    G      0.5      1        2 
   7   chr7_54451622     AOna    A    G        0      0        2 
   7   chr7_54451622     ASom    A    G        0      0        2 
   7   chr7_54451622     HCab    A    G        0      0        2 
   7   chr7_54451622     HPrz    A    G        0      0        2 
   7   chr7_54451622     ZBoe    A    G        0      0        2 
   7   chr7_54451622     ZGre    A    G        0      0        2 
   7   chr7_54451622     ZHar    A    G        0      0        2 
   7   chr7_54451622   Sample    A    G        0      0        2 
   7   chr7_54453182     AAsi    G    C        0      0        2 
   7   chr7_54453182     AKia    G    C      0.5      1        2 
   7   chr7_54453182     AOna    G    C      0.5      1        2 
   7   chr7_54453182     ASom    G    C        0      0        2 
   7   chr7_54453182     HCab    G    C        0      0        2 
   7   chr7_54453182     HPrz    G    C        0      0        2 
   7   chr7_54453182     ZBoe    G    C        0      0        2 
   7   chr7_54453182     ZGre    G    C        0      0        2 
   7   chr7_54453182     ZHar    G    C        0      0        2 
   7   chr7_54453182   Sample    G    C        0      0        2 
   7   chr7_54462983     AAsi    A    G        0      0        2 
   7   chr7_54462983     AKia    A    G        0      0        2 
   7   chr7_54462983     AOna    A    G        0      0        2 
   7   chr7_54462983     ASom    A    G        0      0        2 
   7   chr7_54462983     HCab    A    G        1      2        2 
   7   chr7_54462983     HPrz    A    G        0      0        2 
   7   chr7_54462983     ZBoe    A    G        0      0        2 
   7   chr7_54462983     ZGre    A    G        0      0        2 
   7   chr7_54462983     ZHar    A    G        0      0        2 
   7   chr7_54462983   Sample    A    G        0      0        2 
   7   chr7_54463522     AAsi    A    G        0      0        2 
   7   chr7_54463522     AKia    A    G        0      0        2 
   7   chr7_54463522     AOna    A    G        0      0        2 
   7   chr7_54463522     ASom    A    G      0.5      1        2 
   7   chr7_54463522     HCab    A    G        1      2        2 
   7   chr7_54463522     HPrz    A    G        1      2        2 
   7   chr7_54463522     ZBoe    A    G        0      0        2 
   7   chr7_54463522     ZGre    A    G        0      0        2 
   7   chr7_54463522     ZHar    A    G        0      0        2 
   7   chr7_54463522   Sample    A    G        1      2        2 
   7   chr7_54469426     AAsi    G    C        0      0        2 
   7   chr7_54469426     AKia    G    C        0      0        2 
   7   chr7_54469426     AOna    G    C        0      0        2 
   7   chr7_54469426     ASom    G    C        0      0        2 
   7   chr7_54469426     HCab    G    C        1      2        2 
   7   chr7_54469426     HPrz    G    C        1      2        2 
   7   chr7_54469426     ZBoe    G    C        0      0        2 
   7   chr7_54469426     ZGre    G    C        0      0        2 
   7   chr7_54469426     ZHar    G    C        0      0        2 
   7   chr7_54469426   Sample    G    C        1      2        2 
   7   chr7_54472276     AAsi    A    G        0      0        2 
   7   chr7_54472276     AKia    A    G      0.5      1        2 
   7   chr7_54472276     AOna    A    G        1      2        2 
   7   chr7_54472276     ASom    A    G        0      0        2 
   7   chr7_54472276     HCab    A    G        0      0        2 
   7   chr7_54472276     HPrz    A    G        0      0        2 
   7   chr7_54472276     ZBoe    A    G        0      0        2 
   7   chr7_54472276     ZGre    A    G        0      0        2 
   7   chr7_54472276     ZHar    A    G        0      0        2 
   7   chr7_54472276   Sample    A    G        0      0        2 
   7   chr7_54479779     AAsi    A    G        0      0        2 
   7   chr7_54479779     AKia    A    G        0      0        2 
   7   chr7_54479779     AOna    A    G        0      0        2 
   7   chr7_54479779     ASom    A    G        0      0        2 
   7   chr7_54479779     HCab    A    G        0      0        2 
   7   chr7_54479779     HPrz    A    G        0      0        2 
   7   chr7_54479779     ZBoe    A    G      0.5      1        2 
   7   chr7_54479779     ZGre    A    G        0      0        2 
   7   chr7_54479779     ZHar    A    G        0      0        2 
   7   chr7_54479779   Sample    A    G        0      0        2 
   7   chr7_54481929     AAsi    G    A        0      0        2 
   7   chr7_54481929     AKia    G    A        0      0        2 
   7   chr7_54481929     AOna    G    A        0      0        2 
   7   chr7_54481929     ASom    G    A        0      0        2 
   7   chr7_54481929     HCab    G    A        1      2        2 
   7   chr7_54481929     HPrz    G    A        0      0        2 
   7   chr7_54481929     ZBoe    G    A        0      0        2 
   7   chr7_54481929     ZGre    G    A        0      0        2 
   7   chr7_54481929     ZHar    G    A        0      0        2 
   7   chr7_54481929   Sample    G    A        0      0        2 
   7   chr7_54488012     AAsi    T    A        0      0        2 
   7   chr7_54488012     AKia    T    A        0      0        2 
   7   chr7_54488012     AOna    T    A      0.5      1        2 
   7   chr7_54488012     ASom    T    A        0      0        2 
   7   chr7_54488012     HCab    T    A        0      0        2 
   7   chr7_54488012     HPrz    T    A        0      0        2 
   7   chr7_54488012     ZBoe    T    A        0      0        2 
   7   chr7_54488012     ZGre    T    A        0      0        2 
   7   chr7_54488012     ZHar    T    A        0      0        2 
   7   chr7_54488012   Sample    T    A        0      0        2 
   7   chr7_54489855     AAsi    G    A        0      0        2 
   7   chr7_54489855     AKia    G    A        0      0        2 
   7   chr7_54489855     AOna    G    A        0      0        2 
   7   chr7_54489855     ASom    G    A        0      0        2 
   7   chr7_54489855     HCab    G    A        0      0        2 
   7   chr7_54489855     HPrz    G    A        0      0        2 
   7   chr7_54489855     ZBoe    G    A      0.5      1        2 
   7   chr7_54489855     ZGre    G    A        0      0        2 
   7   chr7_54489855     ZHar    G    A        0      0        2 
   7   chr7_54489855   Sample    G    A        0      0        2 
   7   chr7_54491189     AAsi    T    C        0      0        2 
   7   chr7_54491189     AKia    T    C        0      0        2 
   7   chr7_54491189     AOna    T    C        0      0        2 
   7   chr7_54491189     ASom    T    C        0      0        2 
   7   chr7_54491189     HCab    T    C        1      2        2 
   7   chr7_54491189     HPrz    T    C        1      2        2 
   7   chr7_54491189     ZBoe    T    C        0      0        2 
   7   chr7_54491189     ZGre    T    C        0      0        2 
   7   chr7_54491189     ZHar    T    C        0      0        2 
   7   chr7_54491189   Sample    T    C        1      2        2 
   7   chr7_54492632     AAsi    C    A        0      0        2 
   7   chr7_54492632     AKia    C    A      0.5      1        2 
   7   chr7_54492632     AOna    C    A        0      0        2 
   7   chr7_54492632     ASom    C    A        0      0        2 
   7   chr7_54492632     HCab    C    A        0      0        2 
   7   chr7_54492632     HPrz    C    A        0      0        2 
   7   chr7_54492632     ZBoe    C    A        0      0        2 
   7   chr7_54492632     ZGre    C    A        0      0        2 
   7   chr7_54492632     ZHar    C    A        0      0        2 
   7   chr7_54492632   Sample    C    A        0      0        2 
   7   chr7_54494438     AAsi    G    A        0      0        2 
   7   chr7_54494438     AKia    G    A        0      0        2 
   7   chr7_54494438     AOna    G    A        0      0        2 
   7   chr7_54494438     ASom    G    A        0      0        2 
   7   chr7_54494438     HCab    G    A        1      2        2 
   7   chr7_54494438     HPrz    G    A        1      2        2 
   7   chr7_54494438     ZBoe    G    A        0      0        2 
   7   chr7_54494438     ZGre    G    A        0      0        2 
   7   chr7_54494438     ZHar    G    A        0      0        2 
   7   chr7_54494438   Sample    G    A        1      2        2 
   7   chr7_54498009     AAsi    A    G        0      0        2 
   7   chr7_54498009     AKia    A    G        0      0        2 
   7   chr7_54498009     AOna    A    G        0      0        2 
   7   chr7_54498009     ASom    A    G        0      0        2 
   7   chr7_54498009     HCab    A    G        0      0        2 
   7   chr7_54498009     HPrz    A    G      0.5      1        2 
   7   chr7_54498009     ZBoe    A    G        0      0        2 
   7   chr7_54498009     ZGre    A    G        0      0        2 
   7   chr7_54498009     ZHar    A    G        0      0        2 
   7   chr7_54498009   Sample    A    G        0      0        2 
   7   chr7_54499610     AAsi    C    T        0      0        2 
   7   chr7_54499610     AKia    C    T        0      0        2 
   7   chr7_54499610     AOna    C    T        0      0        2 
   7   chr7_54499610     ASom    C    T        0      0        2 
   7   chr7_54499610     HCab    C    T        1      2        2 
   7   chr7_54499610     HPrz    C    T        1      2        2 
   7   chr7_54499610     ZBoe    C    T        0      0        2 
   7   chr7_54499610     ZGre    C    T        0      0        2 
   7   chr7_54499610     ZHar    C    T        0      0        2 
   7   chr7_54499610   Sample    C    T        1      2        2 
   7   chr7_54514483     AAsi    A    G        1      2        2 
   7   chr7_54514483     AKia    A    G        0      0        2 
   7   chr7_54514483     AOna    A    G        0      0        2 
   7   chr7_54514483     ASom    A    G        1      2        2 
   7   chr7_54514483     HCab    A    G        0      0        2 
   7   chr7_54514483     HPrz    A    G        0      0        2 
   7   chr7_54514483     ZBoe    A    G        0      0        2 
   7   chr7_54514483     ZGre    A    G        0      0        2 
   7   chr7_54514483     ZHar    A    G        0      0        2 
   7   chr7_54514483   Sample    A    G        0      0        2 
   7   chr7_54517750     AAsi    T    C        0      0        2 
   7   chr7_54517750     AKia    T    C        0      0        2 
   7   chr7_54517750     AOna    T    C        0      0        2 
   7   chr7_54517750     ASom    T    C        0      0        2 
   7   chr7_54517750     HCab    T    C        1      2        2 
   7   chr7_54517750     HPrz    T    C        1      2        2 
   7   chr7_54517750     ZBoe    T    C        0      0        2 
   7   chr7_54517750     ZGre    T    C        0      0        2 
   7   chr7_54517750     ZHar    T    C        0      0        2 
   7   chr7_54517750   Sample    T    C        1      2        2 
   7   chr7_54517920     AAsi    C    A        1      2        2 
   7   chr7_54517920     AKia    C    A        0      0        2 
   7   chr7_54517920     AOna    C    A        0      0        2 
   7   chr7_54517920     ASom    C    A        1      2        2 
   7   chr7_54517920     HCab    C    A        0      0        2 
   7   chr7_54517920     HPrz    C    A        0      0        2 
   7   chr7_54517920     ZBoe    C    A        0      0        2 
   7   chr7_54517920     ZGre    C    A        0      0        2 
   7   chr7_54517920     ZHar    C    A        0      0        2 
   7   chr7_54517920   Sample    C    A        0      0        2 
   7   chr7_54520695     AAsi    A    G        0      0        2 
   7   chr7_54520695     AKia    A    G        0      0        2 
   7   chr7_54520695     AOna    A    G        0      0        2 
   7   chr7_54520695     ASom    A    G        0      0        2 
   7   chr7_54520695     HCab    A    G        0      0        2 
   7   chr7_54520695     HPrz    A    G        0      0        2 
   7   chr7_54520695     ZBoe    A    G      0.5      1        2 
   7   chr7_54520695     ZGre    A    G        0      0        2 
   7   chr7_54520695     ZHar    A    G        0      0        2 
   7   chr7_54520695   Sample    A    G        0      0        2 
   7   chr7_54529769     AAsi    A    G        1      2        2 
   7   chr7_54529769     AKia    A    G        0      0        2 
   7   chr7_54529769     AOna    A    G        0      0        2 
   7   chr7_54529769     ASom    A    G        1      2        2 
   7   chr7_54529769     HCab    A    G        0      0        2 
   7   chr7_54529769     HPrz    A    G        0      0        2 
   7   chr7_54529769     ZBoe    A    G        0      0        2 
   7   chr7_54529769     ZGre    A    G        0      0        2 
   7   chr7_54529769     ZHar    A    G        0      0        2 
   7   chr7_54529769   Sample    A    G        0      0        2 
   7   chr7_54535768     AAsi    A    G        0      0        2 
   7   chr7_54535768     AKia    A    G      0.5      1        2 
   7   chr7_54535768     AOna    A    G        0      0        2 
   7   chr7_54535768     ASom    A    G        0      0        2 
   7   chr7_54535768     HCab    A    G        0      0        2 
   7   chr7_54535768     HPrz    A    G        0      0        2 
   7   chr7_54535768     ZBoe    A    G        0      0        2 
   7   chr7_54535768     ZGre    A    G        0      0        2 
   7   chr7_54535768     ZHar    A    G        0      0        2 
   7   chr7_54535768   Sample    A    G        0      0        2 
   7   chr7_54535860     AAsi    C    A        0      0        2 
   7   chr7_54535860     AKia    C    A        0      0        2 
   7   chr7_54535860     AOna    C    A        0      0        2 
   7   chr7_54535860     ASom    C    A        0      0        2 
   7   chr7_54535860     HCab    C    A        0      0        2 
   7   chr7_54535860     HPrz    C    A        0      0        2 
   7   chr7_54535860     ZBoe    C    A        0      0        2 
   7   chr7_54535860     ZGre    C    A        0      0        2 
   7   chr7_54535860     ZHar    C    A        1      2        2 
   7   chr7_54535860   Sample    C    A        0      0        2 
   7   chr7_54539362     AAsi    C    T        0      0        2 
   7   chr7_54539362     AKia    C    T        0      0        2 
   7   chr7_54539362     AOna    C    T        0      0        2 
   7   chr7_54539362     ASom    C    T        0      0        2 
   7   chr7_54539362     HCab    C    T        1      2        2 
   7   chr7_54539362     HPrz    C    T        1      2        2 
   7   chr7_54539362     ZBoe    C    T        0      0        2 
   7   chr7_54539362     ZGre    C    T        0      0        2 
   7   chr7_54539362     ZHar    C    T        0      0        2 
   7   chr7_54539362   Sample    C    T        1      2        2 
   7   chr7_54547314     AAsi    A    G        0      0        2 
   7   chr7_54547314     AKia    A    G        0      0        2 
   7   chr7_54547314     AOna    A    G        1      2        2 
   7   chr7_54547314     ASom    A    G        0      0        2 
   7   chr7_54547314     HCab    A    G        0      0        2 
   7   chr7_54547314     HPrz    A    G        0      0        2 
   7   chr7_54547314     ZBoe    A    G        0      0        2 
   7   chr7_54547314     ZGre    A    G        0      0        2 
   7   chr7_54547314     ZHar    A    G        0      0        2 
   7   chr7_54547314   Sample    A    G        0      0        2 
   7   chr7_54549440     AAsi    T    C        0      0        2 
   7   chr7_54549440     AKia    T    C        0      0        2 
   7   chr7_54549440     AOna    T    C        0      0        2 
   7   chr7_54549440     ASom    T    C        0      0        2 
   7   chr7_54549440     HCab    T    C        0      0        2 
   7   chr7_54549440     HPrz    T    C        0      0        2 
   7   chr7_54549440     ZBoe    T    C      0.5      1        2 
   7   chr7_54549440     ZGre    T    C        0      0        2 
   7   chr7_54549440     ZHar    T    C        0      0        2 
   7   chr7_54549440   Sample    T    C        1      2        2 
   7   chr7_54550560     AAsi    C    T        0      0        2 
   7   chr7_54550560     AKia    C    T        0      0        2 
   7   chr7_54550560     AOna    C    T        0      0        2 
   7   chr7_54550560     ASom    C    T        0      0        2 
   7   chr7_54550560     HCab    C    T        1      2        2 
   7   chr7_54550560     HPrz    C    T        1      2        2 
   7   chr7_54550560     ZBoe    C    T        0      0        2 
   7   chr7_54550560     ZGre    C    T        0      0        2 
   7   chr7_54550560     ZHar    C    T        0      0        2 
   7   chr7_54550560   Sample    C    T        1      2        2 
   7   chr7_54555337     AAsi    T    C        0      0        2 
   7   chr7_54555337     AKia    T    C        0      0        2 
   7   chr7_54555337     AOna    T    C        0      0        2 
   7   chr7_54555337     ASom    T    C        0      0        2 
   7   chr7_54555337     HCab    T    C        0      0        2 
   7   chr7_54555337     HPrz    T    C        0      0        2 
   7   chr7_54555337     ZBoe    T    C      0.5      1        2 
   7   chr7_54555337     ZGre    T    C        0      0        2 
   7   chr7_54555337     ZHar    T    C        0      0        2 
   7   chr7_54555337   Sample    T    C        0      0        2 
   7   chr7_54558951     AAsi    C    T        0      0        2 
   7   chr7_54558951     AKia    C    T        0      0        2 
   7   chr7_54558951     AOna    C    T        0      0        2 
   7   chr7_54558951     ASom    C    T        0      0        2 
   7   chr7_54558951     HCab    C    T        1      2        2 
   7   chr7_54558951     HPrz    C    T        1      2        2 
   7   chr7_54558951     ZBoe    C    T        0      0        2 
   7   chr7_54558951     ZGre    C    T        0      0        2 
   7   chr7_54558951     ZHar    C    T        0      0        2 
   7   chr7_54558951   Sample    C    T        1      2        2 
   7   chr7_54560617     AAsi    C    T        0      0        2 
   7   chr7_54560617     AKia    C    T        0      0        2 
   7   chr7_54560617     AOna    C    T        0      0        2 
   7   chr7_54560617     ASom    C    T        0      0        2 
   7   chr7_54560617     HCab    C    T        1      2        2 
   7   chr7_54560617     HPrz    C    T        1      2        2 
   7   chr7_54560617     ZBoe    C    T        0      0        2 
   7   chr7_54560617     ZGre    C    T        0      0        2 
   7   chr7_54560617     ZHar    C    T        0      0        2 
   7   chr7_54560617   Sample    C    T        1      2        2 
   7   chr7_54564041     AAsi    T    C        0      0        2 
   7   chr7_54564041     AKia    T    C        0      0        2 
   7   chr7_54564041     AOna    T    C        0      0        2 
   7   chr7_54564041     ASom    T    C        0      0        2 
   7   chr7_54564041     HCab    T    C        1      2        2 
   7   chr7_54564041     HPrz    T    C        1      2        2 
   7   chr7_54564041     ZBoe    T    C        0      0        2 
   7   chr7_54564041     ZGre    T    C        0      0        2 
   7   chr7_54564041     ZHar    T    C        0      0        2 
   7   chr7_54564041   Sample    T    C        1      2        2 
   7   chr7_54573643     AAsi    A    G        0      0        2 
   7   chr7_54573643     AKia    A    G        0      0        2 
   7   chr7_54573643     AOna    A    G        0      0        2 
   7   chr7_54573643     ASom    A    G        0      0        2 
   7   chr7_54573643     HCab    A    G        1      2        2 
   7   chr7_54573643     HPrz    A    G        1      2        2 
   7   chr7_54573643     ZBoe    A    G        0      0        2 
   7   chr7_54573643     ZGre    A    G        0      0        2 
   7   chr7_54573643     ZHar    A    G        0      0        2 
   7   chr7_54573643   Sample    A    G        1      2        2 
   7   chr7_54575250     AAsi    C    T        0      0        2 
   7   chr7_54575250     AKia    C    T      0.5      1        2 
   7   chr7_54575250     AOna    C    T        0      0        2 
   7   chr7_54575250     ASom    C    T        0      0        2 
   7   chr7_54575250     HCab    C    T        0      0        2 
   7   chr7_54575250     HPrz    C    T        0      0        2 
   7   chr7_54575250     ZBoe    C    T        0      0        2 
   7   chr7_54575250     ZGre    C    T        0      0        2 
   7   chr7_54575250     ZHar    C    T        0      0        2 
   7   chr7_54575250   Sample    C    T        0      0        2 
   7   chr7_54580517     AAsi    A    C        0      0        2 
   7   chr7_54580517     AKia    A    C      0.5      1        2 
   7   chr7_54580517     AOna    A    C        0      0        2 
   7   chr7_54580517     ASom    A    C        0      0        2 
   7   chr7_54580517     HCab    A    C        0      0        2 
   7   chr7_54580517     HPrz    A    C        0      0        2 
   7   chr7_54580517     ZBoe    A    C        0      0        2 
   7   chr7_54580517     ZGre    A    C        0      0        2 
   7   chr7_54580517     ZHar    A    C        0      0        2 
   7   chr7_54580517   Sample    A    C        0      0        2 
   7   chr7_54588779     AAsi    C    A        0      0        2 
   7   chr7_54588779     AKia    C    A        0      0        2 
   7   chr7_54588779     AOna    C    A        0      0        2 
   7   chr7_54588779     ASom    C    A        0      0        2 
   7   chr7_54588779     HCab    C    A        1      2        2 
   7   chr7_54588779     HPrz    C    A        1      2        2 
   7   chr7_54588779     ZBoe    C    A        0      0        2 
   7   chr7_54588779     ZGre    C    A        0      0        2 
   7   chr7_54588779     ZHar    C    A        0      0        2 
   7   chr7_54588779   Sample    C    A        1      2        2 
   7   chr7_54597575     AAsi    T    C        0      0        2 
   7   chr7_54597575     AKia    T    C      0.5      1        2 
   7   chr7_54597575     AOna    T    C        0      0        2 
   7   chr7_54597575     ASom    T    C        0      0        2 
   7   chr7_54597575     HCab    T    C        0      0        2 
   7   chr7_54597575     HPrz    T    C        0      0        2 
   7   chr7_54597575     ZBoe    T    C        0      0        2 
   7   chr7_54597575     ZGre    T    C        0      0        2 
   7   chr7_54597575     ZHar    T    C        0      0        2 
   7   chr7_54597575   Sample    T    C        0      0        2 
   7   chr7_54605347     AAsi    T    G        0      0        2 
   7   chr7_54605347     AKia    T    G        0      0        2 
   7   chr7_54605347     AOna    T    G        0      0        2 
   7   chr7_54605347     ASom    T    G        0      0        2 
   7   chr7_54605347     HCab    T    G        1      2        2 
   7   chr7_54605347     HPrz    T    G        1      2        2 
   7   chr7_54605347     ZBoe    T    G        0      0        2 
   7   chr7_54605347     ZGre    T    G        0      0        2 
   7   chr7_54605347     ZHar    T    G        0      0        2 
   7   chr7_54605347   Sample    T    G        1      2        2 
   7   chr7_54609213     AAsi    C    A        0      0        2 
   7   chr7_54609213     AKia    C    A        0      0        2 
   7   chr7_54609213     AOna    C    A        0      0        2 
   7   chr7_54609213     ASom    C    A        0      0        2 
   7   chr7_54609213     HCab    C    A        1      2        2 
   7   chr7_54609213     HPrz    C    A        1      2        2 
   7   chr7_54609213     ZBoe    C    A        0      0        2 
   7   chr7_54609213     ZGre    C    A        0      0        2 
   7   chr7_54609213     ZHar    C    A        0      0        2 
   7   chr7_54609213   Sample    C    A        1      2        2 
   7   chr7_54615998     AAsi    T    C      0.5      1        2 
   7   chr7_54615998     AKia    T    C        0      0        2 
   7   chr7_54615998     AOna    T    C        0      0        2 
   7   chr7_54615998     ASom    T    C        0      0        2 
   7   chr7_54615998     HCab    T    C        0      0        2 
   7   chr7_54615998     HPrz    T    C        0      0        2 
   7   chr7_54615998     ZBoe    T    C        0      0        2 
   7   chr7_54615998     ZGre    T    C        0      0        2 
   7   chr7_54615998     ZHar    T    C        0      0        2 
   7   chr7_54615998   Sample    T    C        0      0        2 
   7   chr7_54617484     AAsi    A    G        0      0        2 
   7   chr7_54617484     AKia    A    G        0      0        2 
   7   chr7_54617484     AOna    A    G        0      0        2 
   7   chr7_54617484     ASom    A    G        0      0        2 
   7   chr7_54617484     HCab    A    G        1      2        2 
   7   chr7_54617484     HPrz    A    G        1      2        2 
   7   chr7_54617484     ZBoe    A    G        0      0        2 
   7   chr7_54617484     ZGre    A    G        0      0        2 
   7   chr7_54617484     ZHar    A    G        1      2        2 
   7   chr7_54617484   Sample    A    G        1      2        2 
   7   chr7_54623372     AAsi    A    G        0      0        2 
   7   chr7_54623372     AKia    A    G        0      0        2 
   7   chr7_54623372     AOna    A    G        0      0        2 
   7   chr7_54623372     ASom    A    G        0      0        2 
   7   chr7_54623372     HCab    A    G        0      0        2 
   7   chr7_54623372     HPrz    A    G        0      0        2 
   7   chr7_54623372     ZBoe    A    G      0.5      1        2 
   7   chr7_54623372     ZGre    A    G        0      0        2 
   7   chr7_54623372     ZHar    A    G        0      0        2 
   7   chr7_54623372   Sample    A    G        0      0        2 
   7   chr7_54628367     AAsi    C    A        0      0        2 
   7   chr7_54628367     AKia    C    A        0      0        2 
   7   chr7_54628367     AOna    C    A        0      0        2 
   7   chr7_54628367     ASom    C    A        0      0        2 
   7   chr7_54628367     HCab    C    A        0      0        2 
   7   chr7_54628367     HPrz    C    A        0      0        2 
   7   chr7_54628367     ZBoe    C    A      0.5      1        2 
   7   chr7_54628367     ZGre    C    A        0      0        2 
   7   chr7_54628367     ZHar    C    A        0      0        2 
   7   chr7_54628367   Sample    C    A        0      0        2 
   7   chr7_54636963     AAsi    T    G        0      0        2 
   7   chr7_54636963     AKia    T    G        1      2        2 
   7   chr7_54636963     AOna    T    G        0      0        2 
   7   chr7_54636963     ASom    T    G        0      0        2 
   7   chr7_54636963     HCab    T    G        0      0        2 
   7   chr7_54636963     HPrz    T    G        0      0        2 
   7   chr7_54636963     ZBoe    T    G        0      0        2 
   7   chr7_54636963     ZGre    T    G        0      0        2 
   7   chr7_54636963     ZHar    T    G        0      0        2 
   7   chr7_54636963   Sample    T    G        0      0        2 
   7   chr7_54637844     AAsi    C    G        0      0        2 
   7   chr7_54637844     AKia    C    G        0      0        2 
   7   chr7_54637844     AOna    C    G        0      0        2 
   7   chr7_54637844     ASom    C    G        0      0        2 
   7   chr7_54637844     HCab    C    G        0      0        2 
   7   chr7_54637844     HPrz    C    G        0      0        2 
   7   chr7_54637844     ZBoe    C    G      0.5      1        2 
   7   chr7_54637844     ZGre    C    G        0      0        2 
   7   chr7_54637844     ZHar    C    G        0      0        2 
   7   chr7_54637844   Sample    C    G        0      0        2 
   7   chr7_54639902     AAsi    T    G        0      0        2 
   7   chr7_54639902     AKia    T    G        1      2        2 
   7   chr7_54639902     AOna    T    G        0      0        2 
   7   chr7_54639902     ASom    T    G        0      0        2 
   7   chr7_54639902     HCab    T    G        0      0        2 
   7   chr7_54639902     HPrz    T    G        0      0        2 
   7   chr7_54639902     ZBoe    T    G        0      0        2 
   7   chr7_54639902     ZGre    T    G        0      0        2 
   7   chr7_54639902     ZHar    T    G        0      0        2 
   7   chr7_54639902   Sample    T    G        0      0        2 
   7   chr7_54643231     AAsi    T    G        0      0        2 
   7   chr7_54643231     AKia    T    G        0      0        2 
   7   chr7_54643231     AOna    T    G        0      0        2 
   7   chr7_54643231     ASom    T    G        0      0        2 
   7   chr7_54643231     HCab    T    G        0      0        2 
   7   chr7_54643231     HPrz    T    G        0      0        2 
   7   chr7_54643231     ZBoe    T    G      0.5      1        2 
   7   chr7_54643231     ZGre    T    G        0      0        2 
   7   chr7_54643231     ZHar    T    G        0      0        2 
   7   chr7_54643231   Sample    T    G        0      0        2 
   7   chr7_54649193     AAsi    T    C        0      0        2 
   7   chr7_54649193     AKia    T    C        0      0        2 
   7   chr7_54649193     AOna    T    C        0      0        2 
   7   chr7_54649193     ASom    T    C        0      0        2 
   7   chr7_54649193     HCab    T    C        0      0        2 
   7   chr7_54649193     HPrz    T    C        0      0        2 
   7   chr7_54649193     ZBoe    T    C      0.5      1        2 
   7   chr7_54649193     ZGre    T    C        0      0        2 
   7   chr7_54649193     ZHar    T    C        0      0        2 
   7   chr7_54649193   Sample    T    C        0      0        2 
   7   chr7_54663471     AAsi    A    G      0.5      1        2 
   7   chr7_54663471     AKia    A    G        0      0        2 
   7   chr7_54663471     AOna    A    G        0      0        2 
   7   chr7_54663471     ASom    A    G        0      0        2 
   7   chr7_54663471     HCab    A    G        0      0        2 
   7   chr7_54663471     HPrz    A    G      0.5      1        2 
   7   chr7_54663471     ZBoe    A    G        0      0        2 
   7   chr7_54663471     ZGre    A    G        0      0        2 
   7   chr7_54663471     ZHar    A    G        0      0        2 
   7   chr7_54663471   Sample    A    G        1      2        2 
   7   chr7_54664816     AAsi    C    G        0      0        2 
   7   chr7_54664816     AKia    C    G      0.5      1        2 
   7   chr7_54664816     AOna    C    G        1      2        2 
   7   chr7_54664816     ASom    C    G        0      0        2 
   7   chr7_54664816     HCab    C    G        0      0        2 
   7   chr7_54664816     HPrz    C    G        0      0        2 
   7   chr7_54664816     ZBoe    C    G        1      2        2 
   7   chr7_54664816     ZGre    C    G        1      2        2 
   7   chr7_54664816     ZHar    C    G        1      2        2 
   7   chr7_54664816   Sample    C    G        0      0        2 
   7   chr7_54677220     AAsi    G    T        0      0        2 
   7   chr7_54677220     AKia    G    T        0      0        2 
   7   chr7_54677220     AOna    G    T        0      0        2 
   7   chr7_54677220     ASom    G    T        0      0        2 
   7   chr7_54677220     HCab    G    T        0      0        2 
   7   chr7_54677220     HPrz    G    T        0      0        2 
   7   chr7_54677220     ZBoe    G    T        1      2        2 
   7   chr7_54677220     ZGre    G    T        0      0        2 
   7   chr7_54677220     ZHar    G    T        1      2        2 
   7   chr7_54677220   Sample    G    T        0      0        2 
   7   chr7_54698338     AAsi    C    T        0      0        2 
   7   chr7_54698338     AKia    C    T        0      0        2 
   7   chr7_54698338     AOna    C    T        0      0        2 
   7   chr7_54698338     ASom    C    T        0      0        2 
   7   chr7_54698338     HCab    C    T        1      2        2 
   7   chr7_54698338     HPrz    C    T        1      2        2 
   7   chr7_54698338     ZBoe    C    T        0      0        2 
   7   chr7_54698338     ZGre    C    T        0      0        2 
   7   chr7_54698338     ZHar    C    T        0      0        2 
   7   chr7_54698338   Sample    C    T        1      2        2 
   7   chr7_54712821     AAsi    A    C        0      0        2 
   7   chr7_54712821     AKia    A    C        0      0        2 
   7   chr7_54712821     AOna    A    C        0      0        2 
   7   chr7_54712821     ASom    A    C        0      0        2 
   7   chr7_54712821     HCab    A    C        1      2        2 
   7   chr7_54712821     HPrz    A    C        1      2        2 
   7   chr7_54712821     ZBoe    A    C        0      0        2 
   7   chr7_54712821     ZGre    A    C        0      0        2 
   7   chr7_54712821     ZHar    A    C        0      0        2 
   7   chr7_54712821   Sample    A    C        1      2        2 
   7   chr7_54713710     AAsi    T    G        0      0        2 
   7   chr7_54713710     AKia    T    G        0      0        2 
   7   chr7_54713710     AOna    T    G        0      0        2 
   7   chr7_54713710     ASom    T    G        0      0        2 
   7   chr7_54713710     HCab    T    G        1      2        2 
   7   chr7_54713710     HPrz    T    G        1      2        2 
   7   chr7_54713710     ZBoe    T    G        0      0        2 
   7   chr7_54713710     ZGre    T    G        0      0        2 
   7   chr7_54713710     ZHar    T    G        0      0        2 
   7   chr7_54713710   Sample    T    G        1      2        2 
   7   chr7_54722335     AAsi    A    C        0      0        2 
   7   chr7_54722335     AKia    A    C        0      0        2 
   7   chr7_54722335     AOna    A    C        0      0        2 
   7   chr7_54722335     ASom    A    C        0      0        2 
   7   chr7_54722335     HCab    A    C        1      2        2 
   7   chr7_54722335     HPrz    A    C        1      2        2 
   7   chr7_54722335     ZBoe    A    C        0      0        2 
   7   chr7_54722335     ZGre    A    C        0      0        2 
   7   chr7_54722335     ZHar    A    C        0      0        2 
   7   chr7_54722335   Sample    A    C        1      2        2 
   7   chr7_54723111     AAsi    G    A        0      0        2 
   7   chr7_54723111     AKia    G    A        0      0        2 
   7   chr7_54723111     AOna    G    A        0      0        2 
   7   chr7_54723111     ASom    G    A        0      0        2 
   7   chr7_54723111     HCab    G    A        0      0        2 
   7   chr7_54723111     HPrz    G    A        1      2        2 
   7   chr7_54723111     ZBoe    G    A        0      0        2 
   7   chr7_54723111     ZGre    G    A        0      0        2 
   7   chr7_54723111     ZHar    G    A        0      0        2 
   7   chr7_54723111   Sample    G    A        1      2        2 
   7   chr7_54723962     AAsi    T    C        0      0        2 
   7   chr7_54723962     AKia    T    C        0      0        2 
   7   chr7_54723962     AOna    T    C        0      0        2 
   7   chr7_54723962     ASom    T    C        0      0        2 
   7   chr7_54723962     HCab    T    C        0      0        2 
   7   chr7_54723962     HPrz    T    C      0.5      1        2 
   7   chr7_54723962     ZBoe    T    C        0      0        2 
   7   chr7_54723962     ZGre    T    C        0      0        2 
   7   chr7_54723962     ZHar    T    C        0      0        2 
   7   chr7_54723962   Sample    T    C        0      0        2 
   7   chr7_54741218     AAsi    G    A        0      0        2 
   7   chr7_54741218     AKia    G    A        0      0        2 
   7   chr7_54741218     AOna    G    A      0.5      1        2 
   7   chr7_54741218     ASom    G    A        0      0        2 
   7   chr7_54741218     HCab    G    A        0      0        2 
   7   chr7_54741218     HPrz    G    A        0      0        2 
   7   chr7_54741218     ZBoe    G    A        0      0        2 
   7   chr7_54741218     ZGre    G    A        0      0        2 
   7   chr7_54741218     ZHar    G    A        0      0        2 
   7   chr7_54741218   Sample    G    A        0      0        2 
   7   chr7_54742683     AAsi    A    C      0.5      1        2 
   7   chr7_54742683     AKia    A    C        0      0        2 
   7   chr7_54742683     AOna    A    C        0      0        2 
   7   chr7_54742683     ASom    A    C        0      0        2 
   7   chr7_54742683     HCab    A    C        0      0        2 
   7   chr7_54742683     HPrz    A    C        0      0        2 
   7   chr7_54742683     ZBoe    A    C        0      0        2 
   7   chr7_54742683     ZGre    A    C        0      0        2 
   7   chr7_54742683     ZHar    A    C        0      0        2 
   7   chr7_54742683   Sample    A    C        0      0        2 
   7   chr7_54745911     AAsi    G    A        0      0        2 
   7   chr7_54745911     AKia    G    A        0      0        2 
   7   chr7_54745911     AOna    G    A        0      0        2 
   7   chr7_54745911     ASom    G    A        0      0        2 
   7   chr7_54745911     HCab    G    A        0      0        2 
   7   chr7_54745911     HPrz    G    A        0      0        2 
   7   chr7_54745911     ZBoe    G    A        0      0        2 
   7   chr7_54745911     ZGre    G    A        0      0        2 
   7   chr7_54745911     ZHar    G    A        1      2        2 
   7   chr7_54745911   Sample    G    A        0      0        2 
   7   chr7_54758157     AAsi    G    A        0      0        2 
   7   chr7_54758157     AKia    G    A        0      0        2 
   7   chr7_54758157     AOna    G    A        0      0        2 
   7   chr7_54758157     ASom    G    A        0      0        2 
   7   chr7_54758157     HCab    G    A        0      0        2 
   7   chr7_54758157     HPrz    G    A        0      0        2 
   7   chr7_54758157     ZBoe    G    A        1      2        2 
   7   chr7_54758157     ZGre    G    A        0      0        2 
   7   chr7_54758157     ZHar    G    A        0      0        2 
   7   chr7_54758157   Sample    G    A        0      0        2 
   7   chr7_54761202     AAsi    C    G        0      0        2 
   7   chr7_54761202     AKia    C    G        0      0        2 
   7   chr7_54761202     AOna    C    G        0      0        2 
   7   chr7_54761202     ASom    C    G        0      0        2 
   7   chr7_54761202     HCab    C    G        0      0        2 
   7   chr7_54761202     HPrz    C    G        0      0        2 
   7   chr7_54761202     ZBoe    C    G        1      2        2 
   7   chr7_54761202     ZGre    C    G        0      0        2 
   7   chr7_54761202     ZHar    C    G        0      0        2 
   7   chr7_54761202   Sample    C    G        0      0        2 
   7   chr7_54761298     AAsi    A    G        0      0        2 
   7   chr7_54761298     AKia    A    G        0      0        2 
   7   chr7_54761298     AOna    A    G        0      0        2 
   7   chr7_54761298     ASom    A    G        0      0        2 
   7   chr7_54761298     HCab    A    G        0      0        2 
   7   chr7_54761298     HPrz    A    G        0      0        2 
   7   chr7_54761298     ZBoe    A    G        0      0        2 
   7   chr7_54761298     ZGre    A    G        1      2        2 
   7   chr7_54761298     ZHar    A    G        0      0        2 
   7   chr7_54761298   Sample    A    G        0      0        2 
   7   chr7_54761720     AAsi    C    T        0      0        2 
   7   chr7_54761720     AKia    C    T        0      0        2 
   7   chr7_54761720     AOna    C    T        0      0        2 
   7   chr7_54761720     ASom    C    T        0      0        2 
   7   chr7_54761720     HCab    C    T        0      0        2 
   7   chr7_54761720     HPrz    C    T      0.5      1        2 
   7   chr7_54761720     ZBoe    C    T        0      0        2 
   7   chr7_54761720     ZGre    C    T        0      0        2 
   7   chr7_54761720     ZHar    C    T        0      0        2 
   7   chr7_54761720   Sample    C    T        0      0        2 
   7   chr7_54765863     AAsi    T    C        0      0        2 
   7   chr7_54765863     AKia    T    C        0      0        2 
   7   chr7_54765863     AOna    T    C        0      0        2 
   7   chr7_54765863     ASom    T    C        0      0        2 
   7   chr7_54765863     HCab    T    C        1      2        2 
   7   chr7_54765863     HPrz    T    C        1      2        2 
   7   chr7_54765863     ZBoe    T    C        0      0        2 
   7   chr7_54765863     ZGre    T    C        0      0        2 
   7   chr7_54765863     ZHar    T    C        0      0        2 
   7   chr7_54765863   Sample    T    C        1      2        2 
   7   chr7_54768021     AAsi    C    T        0      0        2 
   7   chr7_54768021     AKia    C    T        0      0        2 
   7   chr7_54768021     AOna    C    T        0      0        2 
   7   chr7_54768021     ASom    C    T        0      0        2 
   7   chr7_54768021     HCab    C    T        1      2        2 
   7   chr7_54768021     HPrz    C    T        1      2        2 
   7   chr7_54768021     ZBoe    C    T        0      0        2 
   7   chr7_54768021     ZGre    C    T        0      0        2 
   7   chr7_54768021     ZHar    C    T        0      0        2 
   7   chr7_54768021   Sample    C    T        1      2        2 
   7   chr7_54770380     AAsi    G    A        0      0        2 
   7   chr7_54770380     AKia    G    A        0      0        2 
   7   chr7_54770380     AOna    G    A      0.5      1        2 
   7   chr7_54770380     ASom    G    A        0      0        2 
   7   chr7_54770380     HCab    G    A        0      0        2 
   7   chr7_54770380     HPrz    G    A        0      0        2 
   7   chr7_54770380     ZBoe    G    A        0      0        2 
   7   chr7_54770380     ZGre    G    A        0      0        2 
   7   chr7_54770380     ZHar    G    A        0      0        2 
   7   chr7_54770380   Sample    G    A        0      0        2 
   7   chr7_54773046     AAsi    T    C        0      0        2 
   7   chr7_54773046     AKia    T    C        1      2        2 
   7   chr7_54773046     AOna    T    C      0.5      1        2 
   7   chr7_54773046     ASom    T    C        0      0        2 
   7   chr7_54773046     HCab    T    C        0      0        2 
   7   chr7_54773046     HPrz    T    C        0      0        2 
   7   chr7_54773046     ZBoe    T    C        0      0        2 
   7   chr7_54773046     ZGre    T    C        0      0        2 
   7   chr7_54773046     ZHar    T    C        0      0        2 
   7   chr7_54773046   Sample    T    C        0      0        2 
   7   chr7_54774531     AAsi    C    G        0      0        2 
   7   chr7_54774531     AKia    C    G        0      0        2 
   7   chr7_54774531     AOna    C    G        0      0        2 
   7   chr7_54774531     ASom    C    G        0      0        2 
   7   chr7_54774531     HCab    C    G        0      0        2 
   7   chr7_54774531     HPrz    C    G        0      0        2 
   7   chr7_54774531     ZBoe    C    G        0      0        2 
   7   chr7_54774531     ZGre    C    G      0.5      1        2 
   7   chr7_54774531     ZHar    C    G        0      0        2 
   7   chr7_54774531   Sample    C    G        0      0        2 
   7   chr7_54777977     AAsi    A    G        0      0        2 
   7   chr7_54777977     AKia    A    G        0      0        2 
   7   chr7_54777977     AOna    A    G        0      0        2 
   7   chr7_54777977     ASom    A    G        0      0        2 
   7   chr7_54777977     HCab    A    G        1      2        2 
   7   chr7_54777977     HPrz    A    G        1      2        2 
   7   chr7_54777977     ZBoe    A    G        0      0        2 
   7   chr7_54777977     ZGre    A    G        0      0        2 
   7   chr7_54777977     ZHar    A    G        0      0        2 
   7   chr7_54777977   Sample    A    G        1      2        2 
   7   chr7_54784583     AAsi    T    C        0      0        2 
   7   chr7_54784583     AKia    T    C        0      0        2 
   7   chr7_54784583     AOna    T    C      0.5      1        2 
   7   chr7_54784583     ASom    T    C        0      0        2 
   7   chr7_54784583     HCab    T    C        1      2        2 
   7   chr7_54784583     HPrz    T    C        1      2        2 
   7   chr7_54784583     ZBoe    T    C        0      0        2 
   7   chr7_54784583     ZGre    T    C        0      0        2 
   7   chr7_54784583     ZHar    T    C        0      0        2 
   7   chr7_54784583   Sample    T    C        1      2        2 
   7   chr7_54796141     AAsi    T    G        0      0        2 
   7   chr7_54796141     AKia    T    G        0      0        2 
   7   chr7_54796141     AOna    T    G        0      0        2 
   7   chr7_54796141     ASom    T    G        0      0        2 
   7   chr7_54796141     HCab    T    G        0      0        2 
   7   chr7_54796141     HPrz    T    G        0      0        2 
   7   chr7_54796141     ZBoe    T    G      0.5      1        2 
   7   chr7_54796141     ZGre    T    G        0      0        2 
   7   chr7_54796141     ZHar    T    G        0      0        2 
   7   chr7_54796141   Sample    T    G        0      0        2 
   7   chr7_54797787     AAsi    A    G        0      0        2 
   7   chr7_54797787     AKia    A    G        0      0        2 
   7   chr7_54797787     AOna    A    G        0      0        2 
   7   chr7_54797787     ASom    A    G        0      0        2 
   7   chr7_54797787     HCab    A    G        0      0        2 
   7   chr7_54797787     HPrz    A    G        0      0        2 
   7   chr7_54797787     ZBoe    A    G        1      2        2 
   7   chr7_54797787     ZGre    A    G        0      0        2 
   7   chr7_54797787     ZHar    A    G        0      0        2 
   7   chr7_54797787   Sample    A    G        0      0        2 
   7   chr7_54798875     AAsi    T    C        0      0        2 
   7   chr7_54798875     AKia    T    C        0      0        2 
   7   chr7_54798875     AOna    T    C        0      0        2 
   7   chr7_54798875     ASom    T    C        0      0        2 
   7   chr7_54798875     HCab    T    C        0      0        2 
   7   chr7_54798875     HPrz    T    C        0      0        2 
   7   chr7_54798875     ZBoe    T    C      0.5      1        2 
   7   chr7_54798875     ZGre    T    C        0      0        2 
   7   chr7_54798875     ZHar    T    C        0      0        2 
   7   chr7_54798875   Sample    T    C        0      0        2 
   7   chr7_54799673     AAsi    T    C        0      0        2 
   7   chr7_54799673     AKia    T    C        0      0        2 
   7   chr7_54799673     AOna    T    C        0      0        2 
   7   chr7_54799673     ASom    T    C        0      0        2 
   7   chr7_54799673     HCab    T    C        1      2        2 
   7   chr7_54799673     HPrz    T    C        1      2        2 
   7   chr7_54799673     ZBoe    T    C        0      0        2 
   7   chr7_54799673     ZGre    T    C        0      0        2 
   7   chr7_54799673     ZHar    T    C        0      0        2 
   7   chr7_54799673   Sample    T    C        1      2        2 
   7   chr7_54803683     AAsi    T    C        0      0        2 
   7   chr7_54803683     AKia    T    C        0      0        2 
   7   chr7_54803683     AOna    T    C        0      0        2 
   7   chr7_54803683     ASom    T    C        0      0        2 
   7   chr7_54803683     HCab    T    C        0      0        2 
   7   chr7_54803683     HPrz    T    C        0      0        2 
   7   chr7_54803683     ZBoe    T    C        0      0        2 
   7   chr7_54803683     ZGre    T    C        0      0        2 
   7   chr7_54803683     ZHar    T    C      0.5      1        2 
   7   chr7_54803683   Sample    T    C        0      0        2 
   7   chr7_54814693     AAsi    G    A        0      0        2 
   7   chr7_54814693     AKia    G    A        0      0        2 
   7   chr7_54814693     AOna    G    A        0      0        2 
   7   chr7_54814693     ASom    G    A        0      0        2 
   7   chr7_54814693     HCab    G    A        0      0        2 
   7   chr7_54814693     HPrz    G    A        0      0        2 
   7   chr7_54814693     ZBoe    G    A        0      0        2 
   7   chr7_54814693     ZGre    G    A        1      2        2 
   7   chr7_54814693     ZHar    G    A        0      0        2 
   7   chr7_54814693   Sample    G    A        0      0        2 
   7   chr7_54825103     AAsi    A    C        0      0        2 
   7   chr7_54825103     AKia    A    C        0      0        2 
   7   chr7_54825103     AOna    A    C        0      0        2 
   7   chr7_54825103     ASom    A    C        0      0        2 
   7   chr7_54825103     HCab    A    C        1      2        2 
   7   chr7_54825103     HPrz    A    C      0.5      1        2 
   7   chr7_54825103     ZBoe    A    C        0      0        2 
   7   chr7_54825103     ZGre    A    C        0      0        2 
   7   chr7_54825103     ZHar    A    C        0      0        2 
   7   chr7_54825103   Sample    A    C        0      0        2 
   7   chr7_54831039     AAsi    T    C        0      0        2 
   7   chr7_54831039     AKia    T    C        0      0        2 
   7   chr7_54831039     AOna    T    C        0      0        2 
   7   chr7_54831039     ASom    T    C        0      0        2 
   7   chr7_54831039     HCab    T    C        0      0        2 
   7   chr7_54831039     HPrz    T    C        0      0        2 
   7   chr7_54831039     ZBoe    T    C        0      0        2 
   7   chr7_54831039     ZGre    T    C      0.5      1        2 
   7   chr7_54831039     ZHar    T    C        0      0        2 
   7   chr7_54831039   Sample    T    C        0      0        2 
   7   chr7_54831543     AAsi    A    G        0      0        2 
   7   chr7_54831543     AKia    A    G        0      0        2 
   7   chr7_54831543     AOna    A    G        0      0        2 
   7   chr7_54831543     ASom    A    G        0      0        2 
   7   chr7_54831543     HCab    A    G        0      0        2 
   7   chr7_54831543     HPrz    A    G        0      0        2 
   7   chr7_54831543     ZBoe    A    G        0      0        2 
   7   chr7_54831543     ZGre    A    G        0      0        2 
   7   chr7_54831543     ZHar    A    G      0.5      1        2 
   7   chr7_54831543   Sample    A    G        0      0        2 
   7   chr7_54846431     AAsi    G    A        0      0        2 
   7   chr7_54846431     AKia    G    A        1      2        2 
   7   chr7_54846431     AOna    G    A      0.5      1        2 
   7   chr7_54846431     ASom    G    A        0      0        2 
   7   chr7_54846431     HCab    G    A        0      0        2 
   7   chr7_54846431     HPrz    G    A        0      0        2 
   7   chr7_54846431     ZBoe    G    A        0      0        2 
   7   chr7_54846431     ZGre    G    A        0      0        2 
   7   chr7_54846431     ZHar    G    A        0      0        2 
   7   chr7_54846431   Sample    G    A        0      0        2 
   7   chr7_54856628     AAsi    T    C        0      0        2 
   7   chr7_54856628     AKia    T    C        0      0        2 
   7   chr7_54856628     AOna    T    C        0      0        2 
   7   chr7_54856628     ASom    T    C      0.5      1        2 
   7   chr7_54856628     HCab    T    C        0      0        2 
   7   chr7_54856628     HPrz    T    C        0      0        2 
   7   chr7_54856628     ZBoe    T    C        0      0        2 
   7   chr7_54856628     ZGre    T    C        0      0        2 
   7   chr7_54856628     ZHar    T    C        0      0        2 
   7   chr7_54856628   Sample    T    C        0      0        2 
   7   chr7_54858384     AAsi    C    T      0.5      1        2 
   7   chr7_54858384     AKia    C    T        0      0        2 
   7   chr7_54858384     AOna    C    T        0      0        2 
   7   chr7_54858384     ASom    C    T        0      0        2 
   7   chr7_54858384     HCab    C    T        1      2        2 
   7   chr7_54858384     HPrz    C    T      0.5      1        2 
   7   chr7_54858384     ZBoe    C    T        0      0        2 
   7   chr7_54858384     ZGre    C    T        0      0        2 
   7   chr7_54858384     ZHar    C    T        0      0        2 
   7   chr7_54858384   Sample    C    T        0      0        2 
   7   chr7_54862848     AAsi    G    A        0      0        2 
   7   chr7_54862848     AKia    G    A      0.5      1        2 
   7   chr7_54862848     AOna    G    A        0      0        2 
   7   chr7_54862848     ASom    G    A        0      0        2 
   7   chr7_54862848     HCab    G    A        1      2        2 
   7   chr7_54862848     HPrz    G    A        1      2        2 
   7   chr7_54862848     ZBoe    G    A        0      0        2 
   7   chr7_54862848     ZGre    G    A        0      0        2 
   7   chr7_54862848     ZHar    G    A        0      0        2 
   7   chr7_54862848   Sample    G    A        1      2        2 
   7   chr7_54864268     AAsi    T    C        0      0        2 
   7   chr7_54864268     AKia    T    C        0      0        2 
   7   chr7_54864268     AOna    T    C        0      0        2 
   7   chr7_54864268     ASom    T    C        0      0        2 
   7   chr7_54864268     HCab    T    C        1      2        2 
   7   chr7_54864268     HPrz    T    C        1      2        2 
   7   chr7_54864268     ZBoe    T    C        0      0        2 
   7   chr7_54864268     ZGre    T    C        0      0        2 
   7   chr7_54864268     ZHar    T    C        0      0        2 
   7   chr7_54864268   Sample    T    C        1      2        2 
   7   chr7_54868900     AAsi    A    G        0      0        2 
   7   chr7_54868900     AKia    A    G        0      0        2 
   7   chr7_54868900     AOna    A    G        0      0        2 
   7   chr7_54868900     ASom    A    G        0      0        2 
   7   chr7_54868900     HCab    A    G        1      2        2 
   7   chr7_54868900     HPrz    A    G        0      0        2 
   7   chr7_54868900     ZBoe    A    G        0      0        2 
   7   chr7_54868900     ZGre    A    G        0      0        2 
   7   chr7_54868900     ZHar    A    G        0      0        2 
   7   chr7_54868900   Sample    A    G        0      0        2 
   7   chr7_54872722     AAsi    C    T        1      2        2 
   7   chr7_54872722     AKia    C    T        0      0        2 
   7   chr7_54872722     AOna    C    T        0      0        2 
   7   chr7_54872722     ASom    C    T      0.5      1        2 
   7   chr7_54872722     HCab    C    T        0      0        2 
   7   chr7_54872722     HPrz    C    T        0      0        2 
   7   chr7_54872722     ZBoe    C    T        0      0        2 
   7   chr7_54872722     ZGre    C    T        0      0        2 
   7   chr7_54872722     ZHar    C    T        0      0        2 
   7   chr7_54872722   Sample    C    T        0      0        2 
   7   chr7_54892284     AAsi    G    T        0      0        2 
   7   chr7_54892284     AKia    G    T        0      0        2 
   7   chr7_54892284     AOna    G    T        0      0        2 
   7   chr7_54892284     ASom    G    T        0      0        2 
   7   chr7_54892284     HCab    G    T        1      2        2 
   7   chr7_54892284     HPrz    G    T        0      0        2 
   7   chr7_54892284     ZBoe    G    T        0      0        2 
   7   chr7_54892284     ZGre    G    T        0      0        2 
   7   chr7_54892284     ZHar    G    T        0      0        2 
   7   chr7_54892284   Sample    G    T        0      0        2 
   7   chr7_54899258     AAsi    G    A        0      0        2 
   7   chr7_54899258     AKia    G    A        0      0        2 
   7   chr7_54899258     AOna    G    A        0      0        2 
   7   chr7_54899258     ASom    G    A        0      0        2 
   7   chr7_54899258     HCab    G    A        1      2        2 
   7   chr7_54899258     HPrz    G    A        1      2        2 
   7   chr7_54899258     ZBoe    G    A        0      0        2 
   7   chr7_54899258     ZGre    G    A        0      0        2 
   7   chr7_54899258     ZHar    G    A        0      0        2 
   7   chr7_54899258   Sample    G    A        1      2        2 
   7   chr7_54900859     AAsi    G    A        0      0        2 
   7   chr7_54900859     AKia    G    A        1      2        2 
   7   chr7_54900859     AOna    G    A        0      0        2 
   7   chr7_54900859     ASom    G    A        0      0        2 
   7   chr7_54900859     HCab    G    A        0      0        2 
   7   chr7_54900859     HPrz    G    A        0      0        2 
   7   chr7_54900859     ZBoe    G    A        0      0        2 
   7   chr7_54900859     ZGre    G    A        0      0        2 
   7   chr7_54900859     ZHar    G    A        0      0        2 
   7   chr7_54900859   Sample    G    A        0      0        2 
   7   chr7_54915049     AAsi    G    A        0      0        2 
   7   chr7_54915049     AKia    G    A        1      2        2 
   7   chr7_54915049     AOna    G    A        0      0        2 
   7   chr7_54915049     ASom    G    A        0      0        2 
   7   chr7_54915049     HCab    G    A        0      0        2 
   7   chr7_54915049     HPrz    G    A        0      0        2 
   7   chr7_54915049     ZBoe    G    A        1      2        2 
   7   chr7_54915049     ZGre    G    A        1      2        2 
   7   chr7_54915049     ZHar    G    A        1      2        2 
   7   chr7_54915049   Sample    G    A        0      0        2 
   7   chr7_54934403     AAsi    A    C        0      0        2 
   7   chr7_54934403     AKia    A    C        0      0        2 
   7   chr7_54934403     AOna    A    C        0      0        2 
   7   chr7_54934403     ASom    A    C        0      0        2 
   7   chr7_54934403     HCab    A    C        0      0        2 
   7   chr7_54934403     HPrz    A    C        0      0        2 
   7   chr7_54934403     ZBoe    A    C      0.5      1        2 
   7   chr7_54934403     ZGre    A    C        0      0        2 
   7   chr7_54934403     ZHar    A    C        0      0        2 
   7   chr7_54934403   Sample    A    C        0      0        2 
   7   chr7_54941448     AAsi    A    G        0      0        2 
   7   chr7_54941448     AKia    A    G      0.5      1        2 
   7   chr7_54941448     AOna    A    G        0      0        2 
   7   chr7_54941448     ASom    A    G        0      0        2 
   7   chr7_54941448     HCab    A    G        0      0        2 
   7   chr7_54941448     HPrz    A    G        0      0        2 
   7   chr7_54941448     ZBoe    A    G        0      0        2 
   7   chr7_54941448     ZGre    A    G        0      0        2 
   7   chr7_54941448     ZHar    A    G        0      0        2 
   7   chr7_54941448   Sample    A    G        0      0        2 
   7   chr7_54948994     AAsi    A    G        0      0        2 
   7   chr7_54948994     AKia    A    G      0.5      1        2 
   7   chr7_54948994     AOna    A    G        0      0        2 
   7   chr7_54948994     ASom    A    G        0      0        2 
   7   chr7_54948994     HCab    A    G        0      0        2 
   7   chr7_54948994     HPrz    A    G        0      0        2 
   7   chr7_54948994     ZBoe    A    G        0      0        2 
   7   chr7_54948994     ZGre    A    G        0      0        2 
   7   chr7_54948994     ZHar    A    G        0      0        2 
   7   chr7_54948994   Sample    A    G        0      0        2 
   7   chr7_54951647     AAsi    G    C        0      0        2 
   7   chr7_54951647     AKia    G    C      0.5      1        2 
   7   chr7_54951647     AOna    G    C        0      0        2 
   7   chr7_54951647     ASom    G    C        0      0        2 
   7   chr7_54951647     HCab    G    C        0      0        2 
   7   chr7_54951647     HPrz    G    C        0      0        2 
   7   chr7_54951647     ZBoe    G    C        0      0        2 
   7   chr7_54951647     ZGre    G    C        0      0        2 
   7   chr7_54951647     ZHar    G    C        0      0        2 
   7   chr7_54951647   Sample    G    C        0      0        2 
   7   chr7_54964504     AAsi    G    A        0      0        2 
   7   chr7_54964504     AKia    G    A        0      0        2 
   7   chr7_54964504     AOna    G    A        0      0        2 
   7   chr7_54964504     ASom    G    A        0      0        2 
   7   chr7_54964504     HCab    G    A        1      2        2 
   7   chr7_54964504     HPrz    G    A        1      2        2 
   7   chr7_54964504     ZBoe    G    A        0      0        2 
   7   chr7_54964504     ZGre    G    A        0      0        2 
   7   chr7_54964504     ZHar    G    A        0      0        2 
   7   chr7_54964504   Sample    G    A        1      2        2 
   7   chr7_54966878     AAsi    C    G        0      0        2 
   7   chr7_54966878     AKia    C    G        0      0        2 
   7   chr7_54966878     AOna    C    G        0      0        2 
   7   chr7_54966878     ASom    C    G        0      0        2 
   7   chr7_54966878     HCab    C    G        0      0        2 
   7   chr7_54966878     HPrz    C    G      0.5      1        2 
   7   chr7_54966878     ZBoe    C    G        0      0        2 
   7   chr7_54966878     ZGre    C    G        0      0        2 
   7   chr7_54966878     ZHar    C    G        0      0        2 
   7   chr7_54966878   Sample    C    G        1      2        2 
   7   chr7_54972435     AAsi    C    T        0      0        2 
   7   chr7_54972435     AKia    C    T        0      0        2 
   7   chr7_54972435     AOna    C    T        0      0        2 
   7   chr7_54972435     ASom    C    T        0      0        2 
   7   chr7_54972435     HCab    C    T        0      0        2 
   7   chr7_54972435     HPrz    C    T        0      0        2 
   7   chr7_54972435     ZBoe    C    T        1      2        2 
   7   chr7_54972435     ZGre    C    T        0      0        2 
   7   chr7_54972435     ZHar    C    T        0      0        2 
   7   chr7_54972435   Sample    C    T        0      0        2 
   7   chr7_54978022     AAsi    C    G        0      0        2 
   7   chr7_54978022     AKia    C    G        0      0        2 
   7   chr7_54978022     AOna    C    G        0      0        2 
   7   chr7_54978022     ASom    C    G        0      0        2 
   7   chr7_54978022     HCab    C    G        0      0        2 
   7   chr7_54978022     HPrz    C    G        0      0        2 
   7   chr7_54978022     ZBoe    C    G        1      2        2 
   7   chr7_54978022     ZGre    C    G        0      0        2 
   7   chr7_54978022     ZHar    C    G        0      0        2 
   7   chr7_54978022   Sample    C    G        0      0        2 
   7   chr7_54979859     AAsi    C    G        0      0        2 
   7   chr7_54979859     AKia    C    G        0      0        2 
   7   chr7_54979859     AOna    C    G        0      0        2 
   7   chr7_54979859     ASom    C    G        0      0        2 
   7   chr7_54979859     HCab    C    G        1      2        2 
   7   chr7_54979859     HPrz    C    G      0.5      1        2 
   7   chr7_54979859     ZBoe    C    G        0      0        2 
   7   chr7_54979859     ZGre    C    G        0      0        2 
   7   chr7_54979859     ZHar    C    G        0      0        2 
   7   chr7_54979859   Sample    C    G        1      2        2 
   7   chr7_54985392     AAsi    G    T        0      0        2 
   7   chr7_54985392     AKia    G    T        0      0        2 
   7   chr7_54985392     AOna    G    T        0      0        2 
   7   chr7_54985392     ASom    G    T        0      0        2 
   7   chr7_54985392     HCab    G    T        0      0        2 
   7   chr7_54985392     HPrz    G    T        0      0        2 
   7   chr7_54985392     ZBoe    G    T        0      0        2 
   7   chr7_54985392     ZGre    G    T      0.5      1        2 
   7   chr7_54985392     ZHar    G    T        0      0        2 
   7   chr7_54985392   Sample    G    T        0      0        2 
   7   chr7_54990553     AAsi    G    A        0      0        2 
   7   chr7_54990553     AKia    G    A        0      0        2 
   7   chr7_54990553     AOna    G    A        0      0        2 
   7   chr7_54990553     ASom    G    A        0      0        2 
   7   chr7_54990553     HCab    G    A        0      0        2 
   7   chr7_54990553     HPrz    G    A        0      0        2 
   7   chr7_54990553     ZBoe    G    A        0      0        2 
   7   chr7_54990553     ZGre    G    A        0      0        2 
   7   chr7_54990553     ZHar    G    A        1      2        2 
   7   chr7_54990553   Sample    G    A        0      0        2 
   7   chr7_54994714     AAsi    A    G        0      0        2 
   7   chr7_54994714     AKia    A    G        0      0        2 
   7   chr7_54994714     AOna    A    G        0      0        2 
   7   chr7_54994714     ASom    A    G        0      0        2 
   7   chr7_54994714     HCab    A    G        1      2        2 
   7   chr7_54994714     HPrz    A    G        1      2        2 
   7   chr7_54994714     ZBoe    A    G        0      0        2 
   7   chr7_54994714     ZGre    A    G        0      0        2 
   7   chr7_54994714     ZHar    A    G        0      0        2 
   7   chr7_54994714   Sample    A    G        1      2        2 
   7   chr7_54998052     AAsi    C    G        0      0        2 
   7   chr7_54998052     AKia    C    G        0      0        2 
   7   chr7_54998052     AOna    C    G        0      0        2 
   7   chr7_54998052     ASom    C    G        0      0        2 
   7   chr7_54998052     HCab    C    G        0      0        2 
   7   chr7_54998052     HPrz    C    G        0      0        2 
   7   chr7_54998052     ZBoe    C    G        0      0        2 
   7   chr7_54998052     ZGre    C    G        0      0        2 
   7   chr7_54998052     ZHar    C    G        1      2        2 
   7   chr7_54998052   Sample    C    G        0      0        2 
   7   chr7_54998178     AAsi    T    C        0      0        2 
   7   chr7_54998178     AKia    T    C        0      0        2 
   7   chr7_54998178     AOna    T    C        0      0        2 
   7   chr7_54998178     ASom    T    C        0      0        2 
   7   chr7_54998178     HCab    T    C        1      2        2 
   7   chr7_54998178     HPrz    T    C        1      2        2 
   7   chr7_54998178     ZBoe    T    C        0      0        2 
   7   chr7_54998178     ZGre    T    C        0      0        2 
   7   chr7_54998178     ZHar    T    C        0      0        2 
   7   chr7_54998178   Sample    T    C        1      2        2 
   7   chr7_54998625     AAsi    G    C        0      0        2 
   7   chr7_54998625     AKia    G    C        0      0        2 
   7   chr7_54998625     AOna    G    C        0      0        2 
   7   chr7_54998625     ASom    G    C        0      0        2 
   7   chr7_54998625     HCab    G    C        0      0        2 
   7   chr7_54998625     HPrz    G    C        0      0        2 
   7   chr7_54998625     ZBoe    G    C        1      2        2 
   7   chr7_54998625     ZGre    G    C        1      2        2 
   7   chr7_54998625     ZHar    G    C        1      2        2 
   7   chr7_54998625   Sample    G    C        0      0        2 
   7   chr7_55002491     AAsi    C    A        0      0        2 
   7   chr7_55002491     AKia    C    A        0      0        2 
   7   chr7_55002491     AOna    C    A        1      2        2 
   7   chr7_55002491     ASom    C    A        0      0        2 
   7   chr7_55002491     HCab    C    A        0      0        2 
   7   chr7_55002491     HPrz    C    A        0      0        2 
   7   chr7_55002491     ZBoe    C    A        0      0        2 
   7   chr7_55002491     ZGre    C    A        0      0        2 
   7   chr7_55002491     ZHar    C    A        0      0        2 
   7   chr7_55002491   Sample    C    A        0      0        2 
   7   chr7_55008846     AAsi    A    C        0      0        2 
   7   chr7_55008846     AKia    A    C        0      0        2 
   7   chr7_55008846     AOna    A    C        0      0        2 
   7   chr7_55008846     ASom    A    C        0      0        2 
   7   chr7_55008846     HCab    A    C        0      0        2 
   7   chr7_55008846     HPrz    A    C        0      0        2 
   7   chr7_55008846     ZBoe    A    C      0.5      1        2 
   7   chr7_55008846     ZGre    A    C        0      0        2 
   7   chr7_55008846     ZHar    A    C        0      0        2 
   7   chr7_55008846   Sample    A    C        0      0        2 
   7   chr7_55014875     AAsi    C    T        0      0        2 
   7   chr7_55014875     AKia    C    T        0      0        2 
   7   chr7_55014875     AOna    C    T        0      0        2 
   7   chr7_55014875     ASom    C    T        0      0        2 
   7   chr7_55014875     HCab    C    T        0      0        2 
   7   chr7_55014875     HPrz    C    T        0      0        2 
   7   chr7_55014875     ZBoe    C    T        0      0        2 
   7   chr7_55014875     ZGre    C    T      0.5      1        2 
   7   chr7_55014875     ZHar    C    T        0      0        2 
   7   chr7_55014875   Sample    C    T        0      0        2 
   7   chr7_55018203     AAsi    C    G        0      0        2 
   7   chr7_55018203     AKia    C    G        0      0        2 
   7   chr7_55018203     AOna    C    G        0      0        2 
   7   chr7_55018203     ASom    C    G        0      0        2 
   7   chr7_55018203     HCab    C    G        1      2        2 
   7   chr7_55018203     HPrz    C    G        1      2        2 
   7   chr7_55018203     ZBoe    C    G        0      0        2 
   7   chr7_55018203     ZGre    C    G        0      0        2 
   7   chr7_55018203     ZHar    C    G        0      0        2 
   7   chr7_55018203   Sample    C    G        1      2        2 
   7   chr7_55024326     AAsi    A    C      0.5      1        2 
   7   chr7_55024326     AKia    A    C        0      0        2 
   7   chr7_55024326     AOna    A    C        0      0        2 
   7   chr7_55024326     ASom    A    C        0      0        2 
   7   chr7_55024326     HCab    A    C        0      0        2 
   7   chr7_55024326     HPrz    A    C        0      0        2 
   7   chr7_55024326     ZBoe    A    C        0      0        2 
   7   chr7_55024326     ZGre    A    C        0      0        2 
   7   chr7_55024326     ZHar    A    C        0      0        2 
   7   chr7_55024326   Sample    A    C        0      0        2 
   7   chr7_55025643     AAsi    C    G        0      0        2 
   7   chr7_55025643     AKia    C    G        0      0        2 
   7   chr7_55025643     AOna    C    G        0      0        2 
   7   chr7_55025643     ASom    C    G        0      0        2 
   7   chr7_55025643     HCab    C    G        0      0        2 
   7   chr7_55025643     HPrz    C    G        0      0        2 
   7   chr7_55025643     ZBoe    C    G        0      0        2 
   7   chr7_55025643     ZGre    C    G        1      2        2 
   7   chr7_55025643     ZHar    C    G        0      0        2 
   7   chr7_55025643   Sample    C    G        0      0        2 
   7   chr7_55036152     AAsi    G    T        0      0        2 
   7   chr7_55036152     AKia    G    T      0.5      1        2 
   7   chr7_55036152     AOna    G    T        0      0        2 
   7   chr7_55036152     ASom    G    T        0      0        2 
   7   chr7_55036152     HCab    G    T        0      0        2 
   7   chr7_55036152     HPrz    G    T        0      0        2 
   7   chr7_55036152     ZBoe    G    T        0      0        2 
   7   chr7_55036152     ZGre    G    T        0      0        2 
   7   chr7_55036152     ZHar    G    T        0      0        2 
   7   chr7_55036152   Sample    G    T        0      0        2 
   7   chr7_55041731     AAsi    A    G        0      0        2 
   7   chr7_55041731     AKia    A    G        0      0        2 
   7   chr7_55041731     AOna    A    G        0      0        2 
   7   chr7_55041731     ASom    A    G        0      0        2 
   7   chr7_55041731     HCab    A    G        0      0        2 
   7   chr7_55041731     HPrz    A    G        0      0        2 
   7   chr7_55041731     ZBoe    A    G        0      0        2 
   7   chr7_55041731     ZGre    A    G      0.5      1        2 
   7   chr7_55041731     ZHar    A    G        0      0        2 
   7   chr7_55041731   Sample    A    G        0      0        2 
   7   chr7_55042979     AAsi    A    G        0      0        2 
   7   chr7_55042979     AKia    A    G        0      0        2 
   7   chr7_55042979     AOna    A    G        0      0        2 
   7   chr7_55042979     ASom    A    G        0      0        2 
   7   chr7_55042979     HCab    A    G        1      2        2 
   7   chr7_55042979     HPrz    A    G        1      2        2 
   7   chr7_55042979     ZBoe    A    G        0      0        2 
   7   chr7_55042979     ZGre    A    G        0      0        2 
   7   chr7_55042979     ZHar    A    G        0      0        2 
   7   chr7_55042979   Sample    A    G        1      2        2 
   7   chr7_55048009     AAsi    G    C        0      0        2 
   7   chr7_55048009     AKia    G    C        0      0        2 
   7   chr7_55048009     AOna    G    C        0      0        2 
   7   chr7_55048009     ASom    G    C        0      0        2 
   7   chr7_55048009     HCab    G    C        1      2        2 
   7   chr7_55048009     HPrz    G    C        1      2        2 
   7   chr7_55048009     ZBoe    G    C        0      0        2 
   7   chr7_55048009     ZGre    G    C        0      0        2 
   7   chr7_55048009     ZHar    G    C        0      0        2 
   7   chr7_55048009   Sample    G    C        1      2        2 
   7   chr7_55058541     AAsi    G    C        0      0        2 
   7   chr7_55058541     AKia    G    C        0      0        2 
   7   chr7_55058541     AOna    G    C      0.5      1        2 
   7   chr7_55058541     ASom    G    C        0      0        2 
   7   chr7_55058541     HCab    G    C        0      0        2 
   7   chr7_55058541     HPrz    G    C        0      0        2 
   7   chr7_55058541     ZBoe    G    C        0      0        2 
   7   chr7_55058541     ZGre    G    C        0      0        2 
   7   chr7_55058541     ZHar    G    C        0      0        2 
   7   chr7_55058541   Sample    G    C        0      0        2 
   7   chr7_55078077     AAsi    T    C        0      0        2 
   7   chr7_55078077     AKia    T    C        0      0        2 
   7   chr7_55078077     AOna    T    C        0      0        2 
   7   chr7_55078077     ASom    T    C        0      0        2 
   7   chr7_55078077     HCab    T    C        1      2        2 
   7   chr7_55078077     HPrz    T    C        1      2        2 
   7   chr7_55078077     ZBoe    T    C        0      0        2 
   7   chr7_55078077     ZGre    T    C        0      0        2 
   7   chr7_55078077     ZHar    T    C        0      0        2 
   7   chr7_55078077   Sample    T    C        1      2        2 
   7   chr7_55081037     AAsi    C    A        0      0        2 
   7   chr7_55081037     AKia    C    A        0      0        2 
   7   chr7_55081037     AOna    C    A      0.5      1        2 
   7   chr7_55081037     ASom    C    A        0      0        2 
   7   chr7_55081037     HCab    C    A        1      2        2 
   7   chr7_55081037     HPrz    C    A        1      2        2 
   7   chr7_55081037     ZBoe    C    A        0      0        2 
   7   chr7_55081037     ZGre    C    A        0      0        2 
   7   chr7_55081037     ZHar    C    A        0      0        2 
   7   chr7_55081037   Sample    C    A        1      2        2 
   7   chr7_55081227     AAsi    T    A        0      0        2 
   7   chr7_55081227     AKia    T    A        0      0        2 
   7   chr7_55081227     AOna    T    A        0      0        2 
   7   chr7_55081227     ASom    T    A        0      0        2 
   7   chr7_55081227     HCab    T    A        1      2        2 
   7   chr7_55081227     HPrz    T    A        1      2        2 
   7   chr7_55081227     ZBoe    T    A        0      0        2 
   7   chr7_55081227     ZGre    T    A        0      0        2 
   7   chr7_55081227     ZHar    T    A        0      0        2 
   7   chr7_55081227   Sample    T    A        1      2        2 
   7   chr7_55082885     AAsi    G    A        0      0        2 
   7   chr7_55082885     AKia    G    A        0      0        2 
   7   chr7_55082885     AOna    G    A        0      0        2 
   7   chr7_55082885     ASom    G    A        0      0        2 
   7   chr7_55082885     HCab    G    A        0      0        2 
   7   chr7_55082885     HPrz    G    A        0      0        2 
   7   chr7_55082885     ZBoe    G    A      0.5      1        2 
   7   chr7_55082885     ZGre    G    A        0      0        2 
   7   chr7_55082885     ZHar    G    A        0      0        2 
   7   chr7_55082885   Sample    G    A        0      0        2 
   7   chr7_55082913     AAsi    C    A        0      0        2 
   7   chr7_55082913     AKia    C    A        0      0        2 
   7   chr7_55082913     AOna    C    A        0      0        2 
   7   chr7_55082913     ASom    C    A        0      0        2 
   7   chr7_55082913     HCab    C    A        0      0        2 
   7   chr7_55082913     HPrz    C    A        0      0        2 
   7   chr7_55082913     ZBoe    C    A        0      0        2 
   7   chr7_55082913     ZGre    C    A        0      0        2 
   7   chr7_55082913     ZHar    C    A        1      2        2 
   7   chr7_55082913   Sample    C    A        0      0        2 
   7   chr7_55084581     AAsi    C    T        0      0        2 
   7   chr7_55084581     AKia    C    T        0      0        2 
   7   chr7_55084581     AOna    C    T      0.5      1        2 
   7   chr7_55084581     ASom    C    T        0      0        2 
   7   chr7_55084581     HCab    C    T        0      0        2 
   7   chr7_55084581     HPrz    C    T        0      0        2 
   7   chr7_55084581     ZBoe    C    T        0      0        2 
   7   chr7_55084581     ZGre    C    T        0      0        2 
   7   chr7_55084581     ZHar    C    T        0      0        2 
   7   chr7_55084581   Sample    C    T        0      0        2 
   7   chr7_55092763     AAsi    A    G        0      0        2 
   7   chr7_55092763     AKia    A    G        0      0        2 
   7   chr7_55092763     AOna    A    G        0      0        2 
   7   chr7_55092763     ASom    A    G        0      0        2 
   7   chr7_55092763     HCab    A    G        0      0        2 
   7   chr7_55092763     HPrz    A    G        0      0        2 
   7   chr7_55092763     ZBoe    A    G        0      0        2 
   7   chr7_55092763     ZGre    A    G        0      0        2 
   7   chr7_55092763     ZHar    A    G        1      2        2 
   7   chr7_55092763   Sample    A    G        0      0        2 
   7   chr7_55095877     AAsi    T    C        0      0        2 
   7   chr7_55095877     AKia    T    C        0      0        2 
   7   chr7_55095877     AOna    T    C        0      0        2 
   7   chr7_55095877     ASom    T    C        0      0        2 
   7   chr7_55095877     HCab    T    C        1      2        2 
   7   chr7_55095877     HPrz    T    C        1      2        2 
   7   chr7_55095877     ZBoe    T    C        0      0        2 
   7   chr7_55095877     ZGre    T    C        0      0        2 
   7   chr7_55095877     ZHar    T    C        0      0        2 
   7   chr7_55095877   Sample    T    C        1      2        2 
   7   chr7_55106266     AAsi    A    G        0      0        2 
   7   chr7_55106266     AKia    A    G        0      0        2 
   7   chr7_55106266     AOna    A    G        0      0        2 
   7   chr7_55106266     ASom    A    G        0      0        2 
   7   chr7_55106266     HCab    A    G        1      2        2 
   7   chr7_55106266     HPrz    A    G        1      2        2 
   7   chr7_55106266     ZBoe    A    G        0      0        2 
   7   chr7_55106266     ZGre    A    G        0      0        2 
   7   chr7_55106266     ZHar    A    G        0      0        2 
   7   chr7_55106266   Sample    A    G        1      2        2 
   7   chr7_55114807     AAsi    T    C        0      0        2 
   7   chr7_55114807     AKia    T    C        0      0        2 
   7   chr7_55114807     AOna    T    C        0      0        2 
   7   chr7_55114807     ASom    T    C        0      0        2 
   7   chr7_55114807     HCab    T    C        0      0        2 
   7   chr7_55114807     HPrz    T    C        0      0        2 
   7   chr7_55114807     ZBoe    T    C        1      2        2 
   7   chr7_55114807     ZGre    T    C        0      0        2 
   7   chr7_55114807     ZHar    T    C        0      0        2 
   7   chr7_55114807   Sample    T    C        0      0        2 
   7   chr7_55116454     AAsi    T    C        0      0        2 
   7   chr7_55116454     AKia    T    C        0      0        2 
   7   chr7_55116454     AOna    T    C        0      0        2 
   7   chr7_55116454     ASom    T    C        0      0        2 
   7   chr7_55116454     HCab    T    C        1      2        2 
   7   chr7_55116454     HPrz    T    C        1      2        2 
   7   chr7_55116454     ZBoe    T    C        0      0        2 
   7   chr7_55116454     ZGre    T    C        0      0        2 
   7   chr7_55116454     ZHar    T    C        0      0        2 
   7   chr7_55116454   Sample    T    C        1      2        2 
   7   chr7_55124487     AAsi    A    G        0      0        2 
   7   chr7_55124487     AKia    A    G        0      0        2 
   7   chr7_55124487     AOna    A    G        0      0        2 
   7   chr7_55124487     ASom    A    G        0      0        2 
   7   chr7_55124487     HCab    A    G        0      0        2 
   7   chr7_55124487     HPrz    A    G        0      0        2 
   7   chr7_55124487     ZBoe    A    G      0.5      1        2 
   7   chr7_55124487     ZGre    A    G        0      0        2 
   7   chr7_55124487     ZHar    A    G        0      0        2 
   7   chr7_55124487   Sample    A    G        0      0        2 
   7   chr7_55127601     AAsi    G    A        0      0        2 
   7   chr7_55127601     AKia    G    A      0.5      1        2 
   7   chr7_55127601     AOna    G    A        0      0        2 
   7   chr7_55127601     ASom    G    A        0      0        2 
   7   chr7_55127601     HCab    G    A        0      0        2 
   7   chr7_55127601     HPrz    G    A        0      0        2 
   7   chr7_55127601     ZBoe    G    A        0      0        2 
   7   chr7_55127601     ZGre    G    A        0      0        2 
   7   chr7_55127601     ZHar    G    A        0      0        2 
   7   chr7_55127601   Sample    G    A        0      0        2 
   7   chr7_55140340     AAsi    T    C        0      0        2 
   7   chr7_55140340     AKia    T    C        0      0        2 
   7   chr7_55140340     AOna    T    C      0.5      1        2 
   7   chr7_55140340     ASom    T    C        0      0        2 
   7   chr7_55140340     HCab    T    C        0      0        2 
   7   chr7_55140340     HPrz    T    C        0      0        2 
   7   chr7_55140340     ZBoe    T    C        0      0        2 
   7   chr7_55140340     ZGre    T    C        0      0        2 
   7   chr7_55140340     ZHar    T    C        0      0        2 
   7   chr7_55140340   Sample    T    C        0      0        2 
   7   chr7_55147614     AAsi    A    G        0      0        2 
   7   chr7_55147614     AKia    A    G        0      0        2 
   7   chr7_55147614     AOna    A    G        0      0        2 
   7   chr7_55147614     ASom    A    G        0      0        2 
   7   chr7_55147614     HCab    A    G        1      2        2 
   7   chr7_55147614     HPrz    A    G        1      2        2 
   7   chr7_55147614     ZBoe    A    G        0      0        2 
   7   chr7_55147614     ZGre    A    G        0      0        2 
   7   chr7_55147614     ZHar    A    G        0      0        2 
   7   chr7_55147614   Sample    A    G        1      2        2 
   7   chr7_55148108     AAsi    G    A        0      0        2 
   7   chr7_55148108     AKia    G    A        0      0        2 
   7   chr7_55148108     AOna    G    A        0      0        2 
   7   chr7_55148108     ASom    G    A        0      0        2 
   7   chr7_55148108     HCab    G    A        0      0        2 
   7   chr7_55148108     HPrz    G    A        0      0        2 
   7   chr7_55148108     ZBoe    G    A      0.5      1        2 
   7   chr7_55148108     ZGre    G    A        0      0        2 
   7   chr7_55148108     ZHar    G    A        0      0        2 
   7   chr7_55148108   Sample    G    A        0      0        2 
   7   chr7_55150452     AAsi    A    T        0      0        2 
   7   chr7_55150452     AKia    A    T      0.5      1        2 
   7   chr7_55150452     AOna    A    T        0      0        2 
   7   chr7_55150452     ASom    A    T        0      0        2 
   7   chr7_55150452     HCab    A    T        0      0        2 
   7   chr7_55150452     HPrz    A    T        0      0        2 
   7   chr7_55150452     ZBoe    A    T        0      0        2 
   7   chr7_55150452     ZGre    A    T        0      0        2 
   7   chr7_55150452     ZHar    A    T        0      0        2 
   7   chr7_55150452   Sample    A    T        0      0        2 
   7   chr7_55151182     AAsi    C    T        0      0        2 
   7   chr7_55151182     AKia    C    T        0      0        2 
   7   chr7_55151182     AOna    C    T        0      0        2 
   7   chr7_55151182     ASom    C    T        0      0        2 
   7   chr7_55151182     HCab    C    T        0      0        2 
   7   chr7_55151182     HPrz    C    T        0      0        2 
   7   chr7_55151182     ZBoe    C    T        0      0        2 
   7   chr7_55151182     ZGre    C    T        0      0        2 
   7   chr7_55151182     ZHar    C    T        1      2        2 
   7   chr7_55151182   Sample    C    T        0      0        2 
   7   chr7_55153596     AAsi    C    T        0      0        2 
   7   chr7_55153596     AKia    C    T      0.5      1        2 
   7   chr7_55153596     AOna    C    T        0      0        2 
   7   chr7_55153596     ASom    C    T        0      0        2 
   7   chr7_55153596     HCab    C    T        0      0        2 
   7   chr7_55153596     HPrz    C    T        0      0        2 
   7   chr7_55153596     ZBoe    C    T        0      0        2 
   7   chr7_55153596     ZGre    C    T        0      0        2 
   7   chr7_55153596     ZHar    C    T        0      0        2 
   7   chr7_55153596   Sample    C    T        0      0        2 
   7   chr7_55158032     AAsi    C    A        0      0        2 
   7   chr7_55158032     AKia    C    A        0      0        2 
   7   chr7_55158032     AOna    C    A        0      0        2 
   7   chr7_55158032     ASom    C    A        0      0        2 
   7   chr7_55158032     HCab    C    A        0      0        2 
   7   chr7_55158032     HPrz    C    A        0      0        2 
   7   chr7_55158032     ZBoe    C    A      0.5      1        2 
   7   chr7_55158032     ZGre    C    A        0      0        2 
   7   chr7_55158032     ZHar    C    A        0      0        2 
   7   chr7_55158032   Sample    C    A        0      0        2 
   7   chr7_55174209     AAsi    A    G        0      0        2 
   7   chr7_55174209     AKia    A    G        0      0        2 
   7   chr7_55174209     AOna    A    G      0.5      1        2 
   7   chr7_55174209     ASom    A    G        0      0        2 
   7   chr7_55174209     HCab    A    G        0      0        2 
   7   chr7_55174209     HPrz    A    G        0      0        2 
   7   chr7_55174209     ZBoe    A    G        0      0        2 
   7   chr7_55174209     ZGre    A    G      0.5      1        2 
   7   chr7_55174209     ZHar    A    G        0      0        2 
   7   chr7_55174209   Sample    A    G        0      0        2 
   7   chr7_55175635     AAsi    G    A        0      0        2 
   7   chr7_55175635     AKia    G    A        0      0        2 
   7   chr7_55175635     AOna    G    A      0.5      1        2 
   7   chr7_55175635     ASom    G    A        0      0        2 
   7   chr7_55175635     HCab    G    A        0      0        2 
   7   chr7_55175635     HPrz    G    A      0.5      1        2 
   7   chr7_55175635     ZBoe    G    A        0      0        2 
   7   chr7_55175635     ZGre    G    A        0      0        2 
   7   chr7_55175635     ZHar    G    A        0      0        2 
   7   chr7_55175635   Sample    G    A        0      0        2 
   7   chr7_55176397     AAsi    T    C        0      0        2 
   7   chr7_55176397     AKia    T    C        0      0        2 
   7   chr7_55176397     AOna    T    C        0      0        2 
   7   chr7_55176397     ASom    T    C        0      0        2 
   7   chr7_55176397     HCab    T    C        0      0        2 
   7   chr7_55176397     HPrz    T    C        0      0        2 
   7   chr7_55176397     ZBoe    T    C      0.5      1        2 
   7   chr7_55176397     ZGre    T    C        0      0        2 
   7   chr7_55176397     ZHar    T    C        0      0        2 
   7   chr7_55176397   Sample    T    C        0      0        2 
   7   chr7_55186921     AAsi    C    T        0      0        2 
   7   chr7_55186921     AKia    C    T        1      2        2 
   7   chr7_55186921     AOna    C    T        0      0        2 
   7   chr7_55186921     ASom    C    T        0      0        2 
   7   chr7_55186921     HCab    C    T        0      0        2 
   7   chr7_55186921     HPrz    C    T        0      0        2 
   7   chr7_55186921     ZBoe    C    T        0      0        2 
   7   chr7_55186921     ZGre    C    T        0      0        2 
   7   chr7_55186921     ZHar    C    T        0      0        2 
   7   chr7_55186921   Sample    C    T        0      0        2 
   7   chr7_55188517     AAsi    C    T        0      0        2 
   7   chr7_55188517     AKia    C    T        0      0        2 
   7   chr7_55188517     AOna    C    T        0      0        2 
   7   chr7_55188517     ASom    C    T        0      0        2 
   7   chr7_55188517     HCab    C    T        0      0        2 
   7   chr7_55188517     HPrz    C    T        0      0        2 
   7   chr7_55188517     ZBoe    C    T        0      0        2 
   7   chr7_55188517     ZGre    C    T      0.5      1        2 
   7   chr7_55188517     ZHar    C    T        0      0        2 
   7   chr7_55188517   Sample    C    T        0      0        2 
   7   chr7_55189363     AAsi    G    C        0      0        2 
   7   chr7_55189363     AKia    G    C        0      0        2 
   7   chr7_55189363     AOna    G    C        0      0        2 
   7   chr7_55189363     ASom    G    C        0      0        2 
   7   chr7_55189363     HCab    G    C        1      2        2 
   7   chr7_55189363     HPrz    G    C        1      2        2 
   7   chr7_55189363     ZBoe    G    C        0      0        2 
   7   chr7_55189363     ZGre    G    C        0      0        2 
   7   chr7_55189363     ZHar    G    C        0      0        2 
   7   chr7_55189363   Sample    G    C        1      2        2 
   7   chr7_55193174     AAsi    G    A        0      0        2 
   7   chr7_55193174     AKia    G    A        0      0        2 
   7   chr7_55193174     AOna    G    A        0      0        2 
   7   chr7_55193174     ASom    G    A        0      0        2 
   7   chr7_55193174     HCab    G    A        0      0        2 
   7   chr7_55193174     HPrz    G    A        0      0        2 
   7   chr7_55193174     ZBoe    G    A        0      0        2 
   7   chr7_55193174     ZGre    G    A        1      2        2 
   7   chr7_55193174     ZHar    G    A        0      0        2 
   7   chr7_55193174   Sample    G    A        0      0        2 
   7   chr7_55196305     AAsi    G    A        0      0        2 
   7   chr7_55196305     AKia    G    A        0      0        2 
   7   chr7_55196305     AOna    G    A        0      0        2 
   7   chr7_55196305     ASom    G    A        0      0        2 
   7   chr7_55196305     HCab    G    A        1      2        2 
   7   chr7_55196305     HPrz    G    A        1      2        2 
   7   chr7_55196305     ZBoe    G    A        0      0        2 
   7   chr7_55196305     ZGre    G    A        0      0        2 
   7   chr7_55196305     ZHar    G    A        0      0        2 
   7   chr7_55196305   Sample    G    A        1      2        2 
   7   chr7_55201975     AAsi    A    G        0      0        2 
   7   chr7_55201975     AKia    A    G        0      0        2 
   7   chr7_55201975     AOna    A    G        0      0        2 
   7   chr7_55201975     ASom    A    G        0      0        2 
   7   chr7_55201975     HCab    A    G        1      2        2 
   7   chr7_55201975     HPrz    A    G        1      2        2 
   7   chr7_55201975     ZBoe    A    G        0      0        2 
   7   chr7_55201975     ZGre    A    G        0      0        2 
   7   chr7_55201975     ZHar    A    G        0      0        2 
   7   chr7_55201975   Sample    A    G        1      2        2 
   7   chr7_55202951     AAsi    C    T        0      0        2 
   7   chr7_55202951     AKia    C    T        0      0        2 
   7   chr7_55202951     AOna    C    T        0      0        2 
   7   chr7_55202951     ASom    C    T        0      0        2 
   7   chr7_55202951     HCab    C    T        0      0        2 
   7   chr7_55202951     HPrz    C    T        0      0        2 
   7   chr7_55202951     ZBoe    C    T        1      2        2 
   7   chr7_55202951     ZGre    C    T        0      0        2 
   7   chr7_55202951     ZHar    C    T        0      0        2 
   7   chr7_55202951   Sample    C    T        0      0        2 
   7   chr7_55203397     AAsi    C    T        0      0        2 
   7   chr7_55203397     AKia    C    T        0      0        2 
   7   chr7_55203397     AOna    C    T        0      0        2 
   7   chr7_55203397     ASom    C    T        0      0        2 
   7   chr7_55203397     HCab    C    T        1      2        2 
   7   chr7_55203397     HPrz    C    T        1      2        2 
   7   chr7_55203397     ZBoe    C    T        0      0        2 
   7   chr7_55203397     ZGre    C    T        0      0        2 
   7   chr7_55203397     ZHar    C    T        0      0        2 
   7   chr7_55203397   Sample    C    T        1      2        2 
   7   chr7_55209851     AAsi    T    C        0      0        2 
   7   chr7_55209851     AKia    T    C        0      0        2 
   7   chr7_55209851     AOna    T    C        0      0        2 
   7   chr7_55209851     ASom    T    C        0      0        2 
   7   chr7_55209851     HCab    T    C        1      2        2 
   7   chr7_55209851     HPrz    T    C        1      2        2 
   7   chr7_55209851     ZBoe    T    C        0      0        2 
   7   chr7_55209851     ZGre    T    C        0      0        2 
   7   chr7_55209851     ZHar    T    C        0      0        2 
   7   chr7_55209851   Sample    T    C        1      2        2 
   7   chr7_55211222     AAsi    T    C        0      0        2 
   7   chr7_55211222     AKia    T    C        0      0        2 
   7   chr7_55211222     AOna    T    C        0      0        2 
   7   chr7_55211222     ASom    T    C        0      0        2 
   7   chr7_55211222     HCab    T    C        0      0        2 
   7   chr7_55211222     HPrz    T    C        0      0        2 
   7   chr7_55211222     ZBoe    T    C        0      0        2 
   7   chr7_55211222     ZGre    T    C      0.5      1        2 
   7   chr7_55211222     ZHar    T    C        0      0        2 
   7   chr7_55211222   Sample    T    C        0      0        2 
   7   chr7_55219261     AAsi    A    G        0      0        2 
   7   chr7_55219261     AKia    A    G        0      0        2 
   7   chr7_55219261     AOna    A    G        0      0        2 
   7   chr7_55219261     ASom    A    G        0      0        2 
   7   chr7_55219261     HCab    A    G        0      0        2 
   7   chr7_55219261     HPrz    A    G        0      0        2 
   7   chr7_55219261     ZBoe    A    G        1      2        2 
   7   chr7_55219261     ZGre    A    G        0      0        2 
   7   chr7_55219261     ZHar    A    G        0      0        2 
   7   chr7_55219261   Sample    A    G        0      0        2 
   7   chr7_55236398     AAsi    C    T        0      0        2 
   7   chr7_55236398     AKia    C    T        0      0        2 
   7   chr7_55236398     AOna    C    T        0      0        2 
   7   chr7_55236398     ASom    C    T        0      0        2 
   7   chr7_55236398     HCab    C    T        1      2        2 
   7   chr7_55236398     HPrz    C    T        1      2        2 
   7   chr7_55236398     ZBoe    C    T        0      0        2 
   7   chr7_55236398     ZGre    C    T        0      0        2 
   7   chr7_55236398     ZHar    C    T        0      0        2 
   7   chr7_55236398   Sample    C    T        1      2        2 
   7   chr7_55240753     AAsi    A    C        0      0        2 
   7   chr7_55240753     AKia    A    C        0      0        2 
   7   chr7_55240753     AOna    A    C        0      0        2 
   7   chr7_55240753     ASom    A    C        0      0        2 
   7   chr7_55240753     HCab    A    C        0      0        2 
   7   chr7_55240753     HPrz    A    C      0.5      1        2 
   7   chr7_55240753     ZBoe    A    C        0      0        2 
   7   chr7_55240753     ZGre    A    C        0      0        2 
   7   chr7_55240753     ZHar    A    C        0      0        2 
   7   chr7_55240753   Sample    A    C        0      0        2 
   7   chr7_55244529     AAsi    T    G        0      0        2 
   7   chr7_55244529     AKia    T    G        0      0        2 
   7   chr7_55244529     AOna    T    G        0      0        2 
   7   chr7_55244529     ASom    T    G        0      0        2 
   7   chr7_55244529     HCab    T    G        0      0        2 
   7   chr7_55244529     HPrz    T    G        0      0        2 
   7   chr7_55244529     ZBoe    T    G      0.5      1        2 
   7   chr7_55244529     ZGre    T    G        0      0        2 
   7   chr7_55244529     ZHar    T    G        0      0        2 
   7   chr7_55244529   Sample    T    G        0      0        2 
   7   chr7_55245225     AAsi    G    A        0      0        2 
   7   chr7_55245225     AKia    G    A        0      0        2 
   7   chr7_55245225     AOna    G    A        0      0        2 
   7   chr7_55245225     ASom    G    A        0      0        2 
   7   chr7_55245225     HCab    G    A        1      2        2 
   7   chr7_55245225     HPrz    G    A        1      2        2 
   7   chr7_55245225     ZBoe    G    A        0      0        2 
   7   chr7_55245225     ZGre    G    A        0      0        2 
   7   chr7_55245225     ZHar    G    A        0      0        2 
   7   chr7_55245225   Sample    G    A        1      2        2 
   7   chr7_55247974     AAsi    C    T        0      0        2 
   7   chr7_55247974     AKia    C    T        0      0        2 
   7   chr7_55247974     AOna    C    T        0      0        2 
   7   chr7_55247974     ASom    C    T        0      0        2 
   7   chr7_55247974     HCab    C    T        1      2        2 
   7   chr7_55247974     HPrz    C    T        1      2        2 
   7   chr7_55247974     ZBoe    C    T        0      0        2 
   7   chr7_55247974     ZGre    C    T        0      0        2 
   7   chr7_55247974     ZHar    C    T        0      0        2 
   7   chr7_55247974   Sample    C    T        1      2        2 
   7   chr7_55254744     AAsi    T    G      0.5      1        2 
   7   chr7_55254744     AKia    T    G        0      0        2 
   7   chr7_55254744     AOna    T    G        0      0        2 
   7   chr7_55254744     ASom    T    G        0      0        2 
   7   chr7_55254744     HCab    T    G        0      0        2 
   7   chr7_55254744     HPrz    T    G        0      0        2 
   7   chr7_55254744     ZBoe    T    G        0      0        2 
   7   chr7_55254744     ZGre    T    G        0      0        2 
   7   chr7_55254744     ZHar    T    G        0      0        2 
   7   chr7_55254744   Sample    T    G        0      0        2 
   7   chr7_55268984     AAsi    T    G        0      0        2 
   7   chr7_55268984     AKia    T    G        0      0        2 
   7   chr7_55268984     AOna    T    G        0      0        2 
   7   chr7_55268984     ASom    T    G        0      0        2 
   7   chr7_55268984     HCab    T    G        1      2        2 
   7   chr7_55268984     HPrz    T    G        1      2        2 
   7   chr7_55268984     ZBoe    T    G        0      0        2 
   7   chr7_55268984     ZGre    T    G        0      0        2 
   7   chr7_55268984     ZHar    T    G        0      0        2 
   7   chr7_55268984   Sample    T    G        1      2        2 
   7   chr7_55269649     AAsi    T    C        0      0        2 
   7   chr7_55269649     AKia    T    C        0      0        2 
   7   chr7_55269649     AOna    T    C        0      0        2 
   7   chr7_55269649     ASom    T    C        0      0        2 
   7   chr7_55269649     HCab    T    C        1      2        2 
   7   chr7_55269649     HPrz    T    C        1      2        2 
   7   chr7_55269649     ZBoe    T    C        0      0        2 
   7   chr7_55269649     ZGre    T    C        0      0        2 
   7   chr7_55269649     ZHar    T    C        0      0        2 
   7   chr7_55269649   Sample    T    C        0      0        2 
   7   chr7_55270900     AAsi    A    G        0      0        2 
   7   chr7_55270900     AKia    A    G        0      0        2 
   7   chr7_55270900     AOna    A    G        0      0        2 
   7   chr7_55270900     ASom    A    G        0      0        2 
   7   chr7_55270900     HCab    A    G        0      0        2 
   7   chr7_55270900     HPrz    A    G        0      0        2 
   7   chr7_55270900     ZBoe    A    G      0.5      1        2 
   7   chr7_55270900     ZGre    A    G        0      0        2 
   7   chr7_55270900     ZHar    A    G        0      0        2 
   7   chr7_55270900   Sample    A    G        0      0        2 
   7   chr7_55272197     AAsi    A    G        0      0        2 
   7   chr7_55272197     AKia    A    G        0      0        2 
   7   chr7_55272197     AOna    A    G        0      0        2 
   7   chr7_55272197     ASom    A    G        0      0        2 
   7   chr7_55272197     HCab    A    G        0      0        2 
   7   chr7_55272197     HPrz    A    G      0.5      1        2 
   7   chr7_55272197     ZBoe    A    G        0      0        2 
   7   chr7_55272197     ZGre    A    G        0      0        2 
   7   chr7_55272197     ZHar    A    G        0      0        2 
   7   chr7_55272197   Sample    A    G        0      0        2 
   7   chr7_55273201     AAsi    A    C        0      0        2 
   7   chr7_55273201     AKia    A    C      0.5      1        2 
   7   chr7_55273201     AOna    A    C        1      2        2 
   7   chr7_55273201     ASom    A    C        0      0        2 
   7   chr7_55273201     HCab    A    C        0      0        2 
   7   chr7_55273201     HPrz    A    C        0      0        2 
   7   chr7_55273201     ZBoe    A    C        0      0        2 
   7   chr7_55273201     ZGre    A    C        0      0        2 
   7   chr7_55273201     ZHar    A    C        0      0        2 
   7   chr7_55273201   Sample    A    C        0      0        2 
   7   chr7_55274332     AAsi    G    A        0      0        2 
   7   chr7_55274332     AKia    G    A        0      0        2 
   7   chr7_55274332     AOna    G    A        0      0        2 
   7   chr7_55274332     ASom    G    A        0      0        2 
   7   chr7_55274332     HCab    G    A        1      2        2 
   7   chr7_55274332     HPrz    G    A        1      2        2 
   7   chr7_55274332     ZBoe    G    A        0      0        2 
   7   chr7_55274332     ZGre    G    A        0      0        2 
   7   chr7_55274332     ZHar    G    A        0      0        2 
   7   chr7_55274332   Sample    G    A        1      2        2 
   7   chr7_55277266     AAsi    G    A        1      2        2 
   7   chr7_55277266     AKia    G    A        0      0        2 
   7   chr7_55277266     AOna    G    A        0      0        2 
   7   chr7_55277266     ASom    G    A        1      2        2 
   7   chr7_55277266     HCab    G    A        0      0        2 
   7   chr7_55277266     HPrz    G    A        0      0        2 
   7   chr7_55277266     ZBoe    G    A        1      2        2 
   7   chr7_55277266     ZGre    G    A        1      2        2 
   7   chr7_55277266     ZHar    G    A        1      2        2 
   7   chr7_55277266   Sample    G    A        0      0        2 
   7   chr7_55293326     AAsi    C    G      0.5      1        2 
   7   chr7_55293326     AKia    C    G        0      0        2 
   7   chr7_55293326     AOna    C    G        0      0        2 
   7   chr7_55293326     ASom    C    G        0      0        2 
   7   chr7_55293326     HCab    C    G        0      0        2 
   7   chr7_55293326     HPrz    C    G        0      0        2 
   7   chr7_55293326     ZBoe    C    G        1      2        2 
   7   chr7_55293326     ZGre    C    G        1      2        2 
   7   chr7_55293326     ZHar    C    G        1      2        2 
   7   chr7_55293326   Sample    C    G        0      0        2 
   7   chr7_55294427     AAsi    C    G      0.5      1        2 
   7   chr7_55294427     AKia    C    G        0      0        2 
   7   chr7_55294427     AOna    C    G        0      0        2 
   7   chr7_55294427     ASom    C    G        0      0        2 
   7   chr7_55294427     HCab    C    G        0      0        2 
   7   chr7_55294427     HPrz    C    G        0      0        2 
   7   chr7_55294427     ZBoe    C    G        0      0        2 
   7   chr7_55294427     ZGre    C    G        0      0        2 
   7   chr7_55294427     ZHar    C    G        0      0        2 
   7   chr7_55294427   Sample    C    G        0      0        2 
   7   chr7_55296626     AAsi    C    T        0      0        2 
   7   chr7_55296626     AKia    C    T        0      0        2 
   7   chr7_55296626     AOna    C    T        0      0        2 
   7   chr7_55296626     ASom    C    T        0      0        2 
   7   chr7_55296626     HCab    C    T        0      0        2 
   7   chr7_55296626     HPrz    C    T        1      2        2 
   7   chr7_55296626     ZBoe    C    T        0      0        2 
   7   chr7_55296626     ZGre    C    T        0      0        2 
   7   chr7_55296626     ZHar    C    T        0      0        2 
   7   chr7_55296626   Sample    C    T        0      0        2 
   7   chr7_55297061     AAsi    T    G        0      0        2 
   7   chr7_55297061     AKia    T    G        0      0        2 
   7   chr7_55297061     AOna    T    G        0      0        2 
   7   chr7_55297061     ASom    T    G        0      0        2 
   7   chr7_55297061     HCab    T    G        0      0        2 
   7   chr7_55297061     HPrz    T    G        0      0        2 
   7   chr7_55297061     ZBoe    T    G        1      2        2 
   7   chr7_55297061     ZGre    T    G        1      2        2 
   7   chr7_55297061     ZHar    T    G        1      2        2 
   7   chr7_55297061   Sample    T    G        0      0        2 
   7   chr7_55298621     AAsi    G    A        0      0        2 
   7   chr7_55298621     AKia    G    A        0      0        2 
   7   chr7_55298621     AOna    G    A        0      0        2 
   7   chr7_55298621     ASom    G    A        0      0        2 
   7   chr7_55298621     HCab    G    A        0      0        2 
   7   chr7_55298621     HPrz    G    A      0.5      1        2 
   7   chr7_55298621     ZBoe    G    A        0      0        2 
   7   chr7_55298621     ZGre    G    A        0      0        2 
   7   chr7_55298621     ZHar    G    A        0      0        2 
   7   chr7_55298621   Sample    G    A        0      0        2 
   7   chr7_55300451     AAsi    T    C        0      0        2 
   7   chr7_55300451     AKia    T    C        0      0        2 
   7   chr7_55300451     AOna    T    C        0      0        2 
   7   chr7_55300451     ASom    T    C        0      0        2 
   7   chr7_55300451     HCab    T    C        0      0        2 
   7   chr7_55300451     HPrz    T    C        0      0        2 
   7   chr7_55300451     ZBoe    T    C        1      2        2 
   7   chr7_55300451     ZGre    T    C        1      2        2 
   7   chr7_55300451     ZHar    T    C        1      2        2 
   7   chr7_55300451   Sample    T    C        0      0        2 
   7   chr7_55301500     AAsi    G    T        0      0        2 
   7   chr7_55301500     AKia    G    T        0      0        2 
   7   chr7_55301500     AOna    G    T        0      0        2 
   7   chr7_55301500     ASom    G    T        0      0        2 
   7   chr7_55301500     HCab    G    T        0      0        2 
   7   chr7_55301500     HPrz    G    T        0      0        2 
   7   chr7_55301500     ZBoe    G    T        1      2        2 
   7   chr7_55301500     ZGre    G    T        1      2        2 
   7   chr7_55301500     ZHar    G    T        1      2        2 
   7   chr7_55301500   Sample    G    T        0      0        2 
   7   chr7_55302404     AAsi    T    C        0      0        2 
   7   chr7_55302404     AKia    T    C        0      0        2 
   7   chr7_55302404     AOna    T    C        0      0        2 
   7   chr7_55302404     ASom    T    C        0      0        2 
   7   chr7_55302404     HCab    T    C        0      0        2 
   7   chr7_55302404     HPrz    T    C        0      0        2 
   7   chr7_55302404     ZBoe    T    C        1      2        2 
   7   chr7_55302404     ZGre    T    C        1      2        2 
   7   chr7_55302404     ZHar    T    C        1      2        2 
   7   chr7_55302404   Sample    T    C        0      0        2 
   7   chr7_55317311     AAsi    T    C        0      0        2 
   7   chr7_55317311     AKia    T    C      0.5      1        2 
   7   chr7_55317311     AOna    T    C        0      0        2 
   7   chr7_55317311     ASom    T    C        0      0        2 
   7   chr7_55317311     HCab    T    C        0      0        2 
   7   chr7_55317311     HPrz    T    C        0      0        2 
   7   chr7_55317311     ZBoe    T    C        0      0        2 
   7   chr7_55317311     ZGre    T    C        0      0        2 
   7   chr7_55317311     ZHar    T    C        0      0        2 
   7   chr7_55317311   Sample    T    C        0      0        2 
   7   chr7_55320060     AAsi    G    A        0      0        2 
   7   chr7_55320060     AKia    G    A        0      0        2 
   7   chr7_55320060     AOna    G    A        0      0        2 
   7   chr7_55320060     ASom    G    A        0      0        2 
   7   chr7_55320060     HCab    G    A        0      0        2 
   7   chr7_55320060     HPrz    G    A        1      2        2 
   7   chr7_55320060     ZBoe    G    A        0      0        2 
   7   chr7_55320060     ZGre    G    A        0      0        2 
   7   chr7_55320060     ZHar    G    A        0      0        2 
   7   chr7_55320060   Sample    G    A        0      0        2 
   7   chr7_55340860     AAsi    T    C        0      0        2 
   7   chr7_55340860     AKia    T    C        0      0        2 
   7   chr7_55340860     AOna    T    C        0      0        2 
   7   chr7_55340860     ASom    T    C        0      0        2 
   7   chr7_55340860     HCab    T    C        0      0        2 
   7   chr7_55340860     HPrz    T    C        0      0        2 
   7   chr7_55340860     ZBoe    T    C        0      0        2 
   7   chr7_55340860     ZGre    T    C      0.5      1        2 
   7   chr7_55340860     ZHar    T    C        0      0        2 
   7   chr7_55340860   Sample    T    C        0      0        2 
   7   chr7_55341768     AAsi    G    A        0      0        2 
   7   chr7_55341768     AKia    G    A        0      0        2 
   7   chr7_55341768     AOna    G    A        0      0        2 
   7   chr7_55341768     ASom    G    A        0      0        2 
   7   chr7_55341768     HCab    G    A        1      2        2 
   7   chr7_55341768     HPrz    G    A        1      2        2 
   7   chr7_55341768     ZBoe    G    A        0      0        2 
   7   chr7_55341768     ZGre    G    A        0      0        2 
   7   chr7_55341768     ZHar    G    A        0      0        2 
   7   chr7_55341768   Sample    G    A        1      2        2 
   7   chr7_55370855     AAsi    G    A        0      0        2 
   7   chr7_55370855     AKia    G    A        0      0        2 
   7   chr7_55370855     AOna    G    A        0      0        2 
   7   chr7_55370855     ASom    G    A        0      0        2 
   7   chr7_55370855     HCab    G    A        1      2        2 
   7   chr7_55370855     HPrz    G    A        1      2        2 
   7   chr7_55370855     ZBoe    G    A        0      0        2 
   7   chr7_55370855     ZGre    G    A        0      0        2 
   7   chr7_55370855     ZHar    G    A        0      0        2 
   7   chr7_55370855   Sample    G    A        1      2        2 
   7   chr7_55375829     AAsi    A    G        0      0        2 
   7   chr7_55375829     AKia    A    G        0      0        2 
   7   chr7_55375829     AOna    A    G      0.5      1        2 
   7   chr7_55375829     ASom    A    G        0      0        2 
   7   chr7_55375829     HCab    A    G        0      0        2 
   7   chr7_55375829     HPrz    A    G        0      0        2 
   7   chr7_55375829     ZBoe    A    G        0      0        2 
   7   chr7_55375829     ZGre    A    G        0      0        2 
   7   chr7_55375829     ZHar    A    G        0      0        2 
   7   chr7_55375829   Sample    A    G        0      0        2 
   7   chr7_55384679     AAsi    T    C        0      0        2 
   7   chr7_55384679     AKia    T    C        0      0        2 
   7   chr7_55384679     AOna    T    C        0      0        2 
   7   chr7_55384679     ASom    T    C        0      0        2 
   7   chr7_55384679     HCab    T    C        1      2        2 
   7   chr7_55384679     HPrz    T    C        1      2        2 
   7   chr7_55384679     ZBoe    T    C        0      0        2 
   7   chr7_55384679     ZGre    T    C        0      0        2 
   7   chr7_55384679     ZHar    T    C      0.5      1        2 
   7   chr7_55384679   Sample    T    C        1      2        2 
   7   chr7_55387568     AAsi    T    A      0.5      1        2 
   7   chr7_55387568     AKia    T    A        0      0        2 
   7   chr7_55387568     AOna    T    A        0      0        2 
   7   chr7_55387568     ASom    T    A        0      0        2 
   7   chr7_55387568     HCab    T    A        0      0        2 
   7   chr7_55387568     HPrz    T    A        0      0        2 
   7   chr7_55387568     ZBoe    T    A        0      0        2 
   7   chr7_55387568     ZGre    T    A        0      0        2 
   7   chr7_55387568     ZHar    T    A        0      0        2 
   7   chr7_55387568   Sample    T    A        0      0        2 
   7   chr7_55388452     AAsi    G    A      0.5      1        2 
   7   chr7_55388452     AKia    G    A        0      0        2 
   7   chr7_55388452     AOna    G    A        0      0        2 
   7   chr7_55388452     ASom    G    A        0      0        2 
   7   chr7_55388452     HCab    G    A        0      0        2 
   7   chr7_55388452     HPrz    G    A        0      0        2 
   7   chr7_55388452     ZBoe    G    A        0      0        2 
   7   chr7_55388452     ZGre    G    A        0      0        2 
   7   chr7_55388452     ZHar    G    A        0      0        2 
   7   chr7_55388452   Sample    G    A        0      0        2 
   7   chr7_55390392     AAsi    T    C        0      0        2 
   7   chr7_55390392     AKia    T    C        0      0        2 
   7   chr7_55390392     AOna    T    C        0      0        2 
   7   chr7_55390392     ASom    T    C        0      0        2 
   7   chr7_55390392     HCab    T    C        1      2        2 
   7   chr7_55390392     HPrz    T    C        0      0        2 
   7   chr7_55390392     ZBoe    T    C        0      0        2 
   7   chr7_55390392     ZGre    T    C        0      0        2 
   7   chr7_55390392     ZHar    T    C        0      0        2 
   7   chr7_55390392   Sample    T    C        0      0        2 
   7   chr7_55415668     AAsi    T    A        0      0        2 
   7   chr7_55415668     AKia    T    A        0      0        2 
   7   chr7_55415668     AOna    T    A        0      0        2 
   7   chr7_55415668     ASom    T    A        0      0        2 
   7   chr7_55415668     HCab    T    A        0      0        2 
   7   chr7_55415668     HPrz    T    A        0      0        2 
   7   chr7_55415668     ZBoe    T    A        0      0        2 
   7   chr7_55415668     ZGre    T    A        0      0        2 
   7   chr7_55415668     ZHar    T    A      0.5      1        2 
   7   chr7_55415668   Sample    T    A        0      0        2 
   7   chr7_55419080     AAsi    C    T      0.5      1        2 
   7   chr7_55419080     AKia    C    T        0      0        2 
   7   chr7_55419080     AOna    C    T        0      0        2 
   7   chr7_55419080     ASom    C    T        0      0        2 
   7   chr7_55419080     HCab    C    T        0      0        2 
   7   chr7_55419080     HPrz    C    T        0      0        2 
   7   chr7_55419080     ZBoe    C    T        0      0        2 
   7   chr7_55419080     ZGre    C    T        0      0        2 
   7   chr7_55419080     ZHar    C    T        0      0        2 
   7   chr7_55419080   Sample    C    T        0      0        2 
   7   chr7_55419235     AAsi    G    T        1      2        2 
   7   chr7_55419235     AKia    G    T        0      0        2 
   7   chr7_55419235     AOna    G    T        0      0        2 
   7   chr7_55419235     ASom    G    T        1      2        2 
   7   chr7_55419235     HCab    G    T        0      0        2 
   7   chr7_55419235     HPrz    G    T        0      0        2 
   7   chr7_55419235     ZBoe    G    T        0      0        2 
   7   chr7_55419235     ZGre    G    T        0      0        2 
   7   chr7_55419235     ZHar    G    T        0      0        2 
   7   chr7_55419235   Sample    G    T        0      0        2 
   7   chr7_55421041     AAsi    C    T        0      0        2 
   7   chr7_55421041     AKia    C    T        0      0        2 
   7   chr7_55421041     AOna    C    T        0      0        2 
   7   chr7_55421041     ASom    C    T        0      0        2 
   7   chr7_55421041     HCab    C    T        0      0        2 
   7   chr7_55421041     HPrz    C    T        0      0        2 
   7   chr7_55421041     ZBoe    C    T      0.5      1        2 
   7   chr7_55421041     ZGre    C    T        0      0        2 
   7   chr7_55421041     ZHar    C    T        0      0        2 
   7   chr7_55421041   Sample    C    T        0      0        2 
   7   chr7_55422257     AAsi    A    G        0      0        2 
   7   chr7_55422257     AKia    A    G        0      0        2 
   7   chr7_55422257     AOna    A    G        0      0        2 
   7   chr7_55422257     ASom    A    G        0      0        2 
   7   chr7_55422257     HCab    A    G        1      2        2 
   7   chr7_55422257     HPrz    A    G        1      2        2 
   7   chr7_55422257     ZBoe    A    G        0      0        2 
   7   chr7_55422257     ZGre    A    G        0      0        2 
   7   chr7_55422257     ZHar    A    G        0      0        2 
   7   chr7_55422257   Sample    A    G        1      2        2 
   7   chr7_55433099     AAsi    G    A        0      0        2 
   7   chr7_55433099     AKia    G    A        0      0        2 
   7   chr7_55433099     AOna    G    A        0      0        2 
   7   chr7_55433099     ASom    G    A        0      0        2 
   7   chr7_55433099     HCab    G    A        1      2        2 
   7   chr7_55433099     HPrz    G    A        1      2        2 
   7   chr7_55433099     ZBoe    G    A        0      0        2 
   7   chr7_55433099     ZGre    G    A        0      0        2 
   7   chr7_55433099     ZHar    G    A        0      0        2 
   7   chr7_55433099   Sample    G    A        1      2        2 
   7   chr7_55433173     AAsi    G    A        0      0        2 
   7   chr7_55433173     AKia    G    A        0      0        2 
   7   chr7_55433173     AOna    G    A        0      0        2 
   7   chr7_55433173     ASom    G    A        0      0        2 
   7   chr7_55433173     HCab    G    A        0      0        2 
   7   chr7_55433173     HPrz    G    A        0      0        2 
   7   chr7_55433173     ZBoe    G    A        1      2        2 
   7   chr7_55433173     ZGre    G    A        0      0        2 
   7   chr7_55433173     ZHar    G    A        0      0        2 
   7   chr7_55433173   Sample    G    A        0      0        2 
   7   chr7_55435713     AAsi    A    C        0      0        2 
   7   chr7_55435713     AKia    A    C        0      0        2 
   7   chr7_55435713     AOna    A    C        0      0        2 
   7   chr7_55435713     ASom    A    C        0      0        2 
   7   chr7_55435713     HCab    A    C        1      2        2 
   7   chr7_55435713     HPrz    A    C        1      2        2 
   7   chr7_55435713     ZBoe    A    C        0      0        2 
   7   chr7_55435713     ZGre    A    C        0      0        2 
   7   chr7_55435713     ZHar    A    C        0      0        2 
   7   chr7_55435713   Sample    A    C        1      2        2 
   7   chr7_55437626     AAsi    T    G        0      0        2 
   7   chr7_55437626     AKia    T    G        0      0        2 
   7   chr7_55437626     AOna    T    G        0      0        2 
   7   chr7_55437626     ASom    T    G        0      0        2 
   7   chr7_55437626     HCab    T    G        0      0        2 
   7   chr7_55437626     HPrz    T    G        0      0        2 
   7   chr7_55437626     ZBoe    T    G      0.5      1        2 
   7   chr7_55437626     ZGre    T    G        0      0        2 
   7   chr7_55437626     ZHar    T    G        0      0        2 
   7   chr7_55437626   Sample    T    G        0      0        2 
   7   chr7_55441119     AAsi    G    T        1      2        2 
   7   chr7_55441119     AKia    G    T        0      0        2 
   7   chr7_55441119     AOna    G    T        0      0        2 
   7   chr7_55441119     ASom    G    T        1      2        2 
   7   chr7_55441119     HCab    G    T        0      0        2 
   7   chr7_55441119     HPrz    G    T        0      0        2 
   7   chr7_55441119     ZBoe    G    T        0      0        2 
   7   chr7_55441119     ZGre    G    T        0      0        2 
   7   chr7_55441119     ZHar    G    T        0      0        2 
   7   chr7_55441119   Sample    G    T        0      0        2 
   7   chr7_55441182     AAsi    G    A        0      0        2 
   7   chr7_55441182     AKia    G    A        0      0        2 
   7   chr7_55441182     AOna    G    A        0      0        2 
   7   chr7_55441182     ASom    G    A        0      0        2 
   7   chr7_55441182     HCab    G    A        1      2        2 
   7   chr7_55441182     HPrz    G    A        1      2        2 
   7   chr7_55441182     ZBoe    G    A        0      0        2 
   7   chr7_55441182     ZGre    G    A        0      0        2 
   7   chr7_55441182     ZHar    G    A        0      0        2 
   7   chr7_55441182   Sample    G    A        1      2        2 
   7   chr7_55456589     AAsi    T    C        0      0        2 
   7   chr7_55456589     AKia    T    C        0      0        2 
   7   chr7_55456589     AOna    T    C        0      0        2 
   7   chr7_55456589     ASom    T    C        0      0        2 
   7   chr7_55456589     HCab    T    C        1      2        2 
   7   chr7_55456589     HPrz    T    C        0      0        2 
   7   chr7_55456589     ZBoe    T    C        0      0        2 
   7   chr7_55456589     ZGre    T    C        0      0        2 
   7   chr7_55456589     ZHar    T    C        0      0        2 
   7   chr7_55456589   Sample    T    C        1      2        2 
   7   chr7_55460133     AAsi    G    A        0      0        2 
   7   chr7_55460133     AKia    G    A        0      0        2 
   7   chr7_55460133     AOna    G    A        0      0        2 
   7   chr7_55460133     ASom    G    A      0.5      1        2 
   7   chr7_55460133     HCab    G    A        0      0        2 
   7   chr7_55460133     HPrz    G    A        0      0        2 
   7   chr7_55460133     ZBoe    G    A        0      0        2 
   7   chr7_55460133     ZGre    G    A        0      0        2 
   7   chr7_55460133     ZHar    G    A        0      0        2 
   7   chr7_55460133   Sample    G    A        0      0        2 
   7   chr7_55464768     AAsi    C    G        0      0        2 
   7   chr7_55464768     AKia    C    G        0      0        2 
   7   chr7_55464768     AOna    C    G        0      0        2 
   7   chr7_55464768     ASom    C    G        0      0        2 
   7   chr7_55464768     HCab    C    G        0      0        2 
   7   chr7_55464768     HPrz    C    G        0      0        2 
   7   chr7_55464768     ZBoe    C    G        0      0        2 
   7   chr7_55464768     ZGre    C    G        0      0        2 
   7   chr7_55464768     ZHar    C    G      0.5      1        2 
   7   chr7_55464768   Sample    C    G        0      0        2 
   7   chr7_55467586     AAsi    C    A        0      0        2 
   7   chr7_55467586     AKia    C    A        1      2        2 
   7   chr7_55467586     AOna    C    A        1      2        2 
   7   chr7_55467586     ASom    C    A        0      0        2 
   7   chr7_55467586     HCab    C    A        0      0        2 
   7   chr7_55467586     HPrz    C    A        0      0        2 
   7   chr7_55467586     ZBoe    C    A        0      0        2 
   7   chr7_55467586     ZGre    C    A        0      0        2 
   7   chr7_55467586     ZHar    C    A        0      0        2 
   7   chr7_55467586   Sample    C    A        0      0        2 
   7   chr7_55474424     AAsi    G    A        0      0        2 
   7   chr7_55474424     AKia    G    A        0      0        2 
   7   chr7_55474424     AOna    G    A        0      0        2 
   7   chr7_55474424     ASom    G    A        0      0        2 
   7   chr7_55474424     HCab    G    A        0      0        2 
   7   chr7_55474424     HPrz    G    A        0      0        2 
   7   chr7_55474424     ZBoe    G    A        0      0        2 
   7   chr7_55474424     ZGre    G    A      0.5      1        2 
   7   chr7_55474424     ZHar    G    A        0      0        2 
   7   chr7_55474424   Sample    G    A        0      0        2 
   7   chr7_55474457     AAsi    C    G        0      0        2 
   7   chr7_55474457     AKia    C    G        0      0        2 
   7   chr7_55474457     AOna    C    G        0      0        2 
   7   chr7_55474457     ASom    C    G        0      0        2 
   7   chr7_55474457     HCab    C    G        0      0        2 
   7   chr7_55474457     HPrz    C    G        1      2        2 
   7   chr7_55474457     ZBoe    C    G        0      0        2 
   7   chr7_55474457     ZGre    C    G        0      0        2 
   7   chr7_55474457     ZHar    C    G        0      0        2 
   7   chr7_55474457   Sample    C    G        1      2        2 
   7   chr7_55478160     AAsi    G    A        0      0        2 
   7   chr7_55478160     AKia    G    A        0      0        2 
   7   chr7_55478160     AOna    G    A        0      0        2 
   7   chr7_55478160     ASom    G    A        0      0        2 
   7   chr7_55478160     HCab    G    A        0      0        2 
   7   chr7_55478160     HPrz    G    A        1      2        2 
   7   chr7_55478160     ZBoe    G    A        0      0        2 
   7   chr7_55478160     ZGre    G    A        0      0        2 
   7   chr7_55478160     ZHar    G    A        0      0        2 
   7   chr7_55478160   Sample    G    A        1      2        2 
   7   chr7_55487205     AAsi    G    A        0      0        2 
   7   chr7_55487205     AKia    G    A        0      0        2 
   7   chr7_55487205     AOna    G    A        0      0        2 
   7   chr7_55487205     ASom    G    A        0      0        2 
   7   chr7_55487205     HCab    G    A        1      2        2 
   7   chr7_55487205     HPrz    G    A        1      2        2 
   7   chr7_55487205     ZBoe    G    A        0      0        2 
   7   chr7_55487205     ZGre    G    A        0      0        2 
   7   chr7_55487205     ZHar    G    A        0      0        2 
   7   chr7_55487205   Sample    G    A        1      2        2 
   7   chr7_55488689     AAsi    C    T        1      2        2 
   7   chr7_55488689     AKia    C    T        0      0        2 
   7   chr7_55488689     AOna    C    T        0      0        2 
   7   chr7_55488689     ASom    C    T        1      2        2 
   7   chr7_55488689     HCab    C    T        0      0        2 
   7   chr7_55488689     HPrz    C    T        0      0        2 
   7   chr7_55488689     ZBoe    C    T        0      0        2 
   7   chr7_55488689     ZGre    C    T        0      0        2 
   7   chr7_55488689     ZHar    C    T        0      0        2 
   7   chr7_55488689   Sample    C    T        0      0        2 
   7   chr7_55489955     AAsi    A    T        0      0        2 
   7   chr7_55489955     AKia    A    T        0      0        2 
   7   chr7_55489955     AOna    A    T        0      0        2 
   7   chr7_55489955     ASom    A    T        0      0        2 
   7   chr7_55489955     HCab    A    T        0      0        2 
   7   chr7_55489955     HPrz    A    T        0      0        2 
   7   chr7_55489955     ZBoe    A    T        0      0        2 
   7   chr7_55489955     ZGre    A    T        1      2        2 
   7   chr7_55489955     ZHar    A    T        0      0        2 
   7   chr7_55489955   Sample    A    T        0      0        2 
   7   chr7_55496352     AAsi    G    T        0      0        2 
   7   chr7_55496352     AKia    G    T        0      0        2 
   7   chr7_55496352     AOna    G    T        0      0        2 
   7   chr7_55496352     ASom    G    T        0      0        2 
   7   chr7_55496352     HCab    G    T        1      2        2 
   7   chr7_55496352     HPrz    G    T        0      0        2 
   7   chr7_55496352     ZBoe    G    T        0      0        2 
   7   chr7_55496352     ZGre    G    T        0      0        2 
   7   chr7_55496352     ZHar    G    T        0      0        2 
   7   chr7_55496352   Sample    G    T        0      0        2 
   7   chr7_55499507     AAsi    G    A        0      0        2 
   7   chr7_55499507     AKia    G    A        0      0        2 
   7   chr7_55499507     AOna    G    A        0      0        2 
   7   chr7_55499507     ASom    G    A        0      0        2 
   7   chr7_55499507     HCab    G    A        1      2        2 
   7   chr7_55499507     HPrz    G    A        0      0        2 
   7   chr7_55499507     ZBoe    G    A        0      0        2 
   7   chr7_55499507     ZGre    G    A        0      0        2 
   7   chr7_55499507     ZHar    G    A        0      0        2 
   7   chr7_55499507   Sample    G    A        0      0        2 
   7   chr7_55506764     AAsi    C    T        0      0        2 
   7   chr7_55506764     AKia    C    T        0      0        2 
   7   chr7_55506764     AOna    C    T        0      0        2 
   7   chr7_55506764     ASom    C    T        0      0        2 
   7   chr7_55506764     HCab    C    T        0      0        2 
   7   chr7_55506764     HPrz    C    T        0      0        2 
   7   chr7_55506764     ZBoe    C    T      0.5      1        2 
   7   chr7_55506764     ZGre    C    T        1      2        2 
   7   chr7_55506764     ZHar    C    T        0      0        2 
   7   chr7_55506764   Sample    C    T        0      0        2 
   7   chr7_55510427     AAsi    A    C        0      0        2 
   7   chr7_55510427     AKia    A    C        0      0        2 
   7   chr7_55510427     AOna    A    C        0      0        2 
   7   chr7_55510427     ASom    A    C        0      0        2 
   7   chr7_55510427     HCab    A    C        1      2        2 
   7   chr7_55510427     HPrz    A    C      0.5      1        2 
   7   chr7_55510427     ZBoe    A    C        0      0        2 
   7   chr7_55510427     ZGre    A    C        0      0        2 
   7   chr7_55510427     ZHar    A    C        0      0        2 
   7   chr7_55510427   Sample    A    C        1      2        2 
   7   chr7_55514207     AAsi    C    T        1      2        2 
   7   chr7_55514207     AKia    C    T        0      0        2 
   7   chr7_55514207     AOna    C    T        0      0        2 
   7   chr7_55514207     ASom    C    T        1      2        2 
   7   chr7_55514207     HCab    C    T        0      0        2 
   7   chr7_55514207     HPrz    C    T        0      0        2 
   7   chr7_55514207     ZBoe    C    T        1      2        2 
   7   chr7_55514207     ZGre    C    T        1      2        2 
   7   chr7_55514207     ZHar    C    T        1      2        2 
   7   chr7_55514207   Sample    C    T        0      0        2 
   7   chr7_55514613     AAsi    A    G        0      0        2 
   7   chr7_55514613     AKia    A    G        0      0        2 
   7   chr7_55514613     AOna    A    G        0      0        2 
   7   chr7_55514613     ASom    A    G        0      0        2 
   7   chr7_55514613     HCab    A    G        0      0        2 
   7   chr7_55514613     HPrz    A    G        0      0        2 
   7   chr7_55514613     ZBoe    A    G        0      0        2 
   7   chr7_55514613     ZGre    A    G      0.5      1        2 
   7   chr7_55514613     ZHar    A    G        0      0        2 
   7   chr7_55514613   Sample    A    G        0      0        2 
   7   chr7_55530384     AAsi    A    G      0.5      1        2 
   7   chr7_55530384     AKia    A    G        0      0        2 
   7   chr7_55530384     AOna    A    G        0      0        2 
   7   chr7_55530384     ASom    A    G        0      0        2 
   7   chr7_55530384     HCab    A    G        0      0        2 
   7   chr7_55530384     HPrz    A    G        0      0        2 
   7   chr7_55530384     ZBoe    A    G        0      0        2 
   7   chr7_55530384     ZGre    A    G        0      0        2 
   7   chr7_55530384     ZHar    A    G        0      0        2 
   7   chr7_55530384   Sample    A    G        0      0        2 
   7   chr7_55546023     AAsi    T    G        0      0        2 
   7   chr7_55546023     AKia    T    G        0      0        2 
   7   chr7_55546023     AOna    T    G        0      0        2 
   7   chr7_55546023     ASom    T    G        0      0        2 
   7   chr7_55546023     HCab    T    G        0      0        2 
   7   chr7_55546023     HPrz    T    G        0      0        2 
   7   chr7_55546023     ZBoe    T    G        0      0        2 
   7   chr7_55546023     ZGre    T    G        0      0        2 
   7   chr7_55546023     ZHar    T    G      0.5      1        2 
   7   chr7_55546023   Sample    T    G        0      0        2 
   7   chr7_55548161     AAsi    A    G        0      0        2 
   7   chr7_55548161     AKia    A    G        0      0        2 
   7   chr7_55548161     AOna    A    G        0      0        2 
   7   chr7_55548161     ASom    A    G        0      0        2 
   7   chr7_55548161     HCab    A    G        1      2        2 
   7   chr7_55548161     HPrz    A    G        1      2        2 
   7   chr7_55548161     ZBoe    A    G        0      0        2 
   7   chr7_55548161     ZGre    A    G        0      0        2 
   7   chr7_55548161     ZHar    A    G        0      0        2 
   7   chr7_55548161   Sample    A    G        1      2        2 
   7   chr7_55564687     AAsi    A    C        0      0        2 
   7   chr7_55564687     AKia    A    C        0      0        2 
   7   chr7_55564687     AOna    A    C        0      0        2 
   7   chr7_55564687     ASom    A    C        0      0        2 
   7   chr7_55564687     HCab    A    C        0      0        2 
   7   chr7_55564687     HPrz    A    C        0      0        2 
   7   chr7_55564687     ZBoe    A    C      0.5      1        2 
   7   chr7_55564687     ZGre    A    C        0      0        2 
   7   chr7_55564687     ZHar    A    C        0      0        2 
   7   chr7_55564687   Sample    A    C        0      0        2 
   7   chr7_55582355     AAsi    G    A        0      0        2 
   7   chr7_55582355     AKia    G    A        0      0        2 
   7   chr7_55582355     AOna    G    A        0      0        2 
   7   chr7_55582355     ASom    G    A        0      0        2 
   7   chr7_55582355     HCab    G    A        1      2        2 
   7   chr7_55582355     HPrz    G    A        1      2        2 
   7   chr7_55582355     ZBoe    G    A        0      0        2 
   7   chr7_55582355     ZGre    G    A        0      0        2 
   7   chr7_55582355     ZHar    G    A        0      0        2 
   7   chr7_55582355   Sample    G    A        1      2        2 
   7   chr7_55582961     AAsi    C    T        0      0        2 
   7   chr7_55582961     AKia    C    T        0      0        2 
   7   chr7_55582961     AOna    C    T        0      0        2 
   7   chr7_55582961     ASom    C    T        0      0        2 
   7   chr7_55582961     HCab    C    T        1      2        2 
   7   chr7_55582961     HPrz    C    T        1      2        2 
   7   chr7_55582961     ZBoe    C    T        0      0        2 
   7   chr7_55582961     ZGre    C    T        0      0        2 
   7   chr7_55582961     ZHar    C    T        0      0        2 
   7   chr7_55582961   Sample    C    T        0      0        2 
   7   chr7_55583191     AAsi    A    G        0      0        2 
   7   chr7_55583191     AKia    A    G        0      0        2 
   7   chr7_55583191     AOna    A    G        0      0        2 
   7   chr7_55583191     ASom    A    G        0      0        2 
   7   chr7_55583191     HCab    A    G        0      0        2 
   7   chr7_55583191     HPrz    A    G        0      0        2 
   7   chr7_55583191     ZBoe    A    G      0.5      1        2 
   7   chr7_55583191     ZGre    A    G        0      0        2 
   7   chr7_55583191     ZHar    A    G        0      0        2 
   7   chr7_55583191   Sample    A    G        0      0        2 
   7   chr7_55584990     AAsi    T    C      0.5      1        2 
   7   chr7_55584990     AKia    T    C        0      0        2 
   7   chr7_55584990     AOna    T    C        0      0        2 
   7   chr7_55584990     ASom    T    C        0      0        2 
   7   chr7_55584990     HCab    T    C        0      0        2 
   7   chr7_55584990     HPrz    T    C        0      0        2 
   7   chr7_55584990     ZBoe    T    C        0      0        2 
   7   chr7_55584990     ZGre    T    C        0      0        2 
   7   chr7_55584990     ZHar    T    C        0      0        2 
   7   chr7_55584990   Sample    T    C        0      0        2 
   7   chr7_55586674     AAsi    T    C        0      0        2 
   7   chr7_55586674     AKia    T    C        0      0        2 
   7   chr7_55586674     AOna    T    C        0      0        2 
   7   chr7_55586674     ASom    T    C        1      2        2 
   7   chr7_55586674     HCab    T    C        0      0        2 
   7   chr7_55586674     HPrz    T    C        0      0        2 
   7   chr7_55586674     ZBoe    T    C        0      0        2 
   7   chr7_55586674     ZGre    T    C        0      0        2 
   7   chr7_55586674     ZHar    T    C        0      0        2 
   7   chr7_55586674   Sample    T    C        0      0        2 
   7   chr7_55589722     AAsi    A    T        0      0        2 
   7   chr7_55589722     AKia    A    T        0      0        2 
   7   chr7_55589722     AOna    A    T        0      0        2 
   7   chr7_55589722     ASom    A    T        0      0        2 
   7   chr7_55589722     HCab    A    T        1      2        2 
   7   chr7_55589722     HPrz    A    T      0.5      1        2 
   7   chr7_55589722     ZBoe    A    T        0      0        2 
   7   chr7_55589722     ZGre    A    T        0      0        2 
   7   chr7_55589722     ZHar    A    T        0      0        2 
   7   chr7_55589722   Sample    A    T        0      0        2 
   7   chr7_55595055     AAsi    G    T        0      0        2 
   7   chr7_55595055     AKia    G    T        0      0        2 
   7   chr7_55595055     AOna    G    T      0.5      1        2 
   7   chr7_55595055     ASom    G    T        0      0        2 
   7   chr7_55595055     HCab    G    T        0      0        2 
   7   chr7_55595055     HPrz    G    T        0      0        2 
   7   chr7_55595055     ZBoe    G    T        0      0        2 
   7   chr7_55595055     ZGre    G    T        0      0        2 
   7   chr7_55595055     ZHar    G    T        0      0        2 
   7   chr7_55595055   Sample    G    T        0      0        2 
   7   chr7_55598653     AAsi    T    C        0      0        2 
   7   chr7_55598653     AKia    T    C        0      0        2 
   7   chr7_55598653     AOna    T    C        0      0        2 
   7   chr7_55598653     ASom    T    C        0      0        2 
   7   chr7_55598653     HCab    T    C        0      0        2 
   7   chr7_55598653     HPrz    T    C      0.5      1        2 
   7   chr7_55598653     ZBoe    T    C        0      0        2 
   7   chr7_55598653     ZGre    T    C        0      0        2 
   7   chr7_55598653     ZHar    T    C        0      0        2 
   7   chr7_55598653   Sample    T    C        0      0        2 
   7   chr7_55605117     AAsi    A    G        0      0        2 
   7   chr7_55605117     AKia    A    G        0      0        2 
   7   chr7_55605117     AOna    A    G        0      0        2 
   7   chr7_55605117     ASom    A    G        0      0        2 
   7   chr7_55605117     HCab    A    G        0      0        2 
   7   chr7_55605117     HPrz    A    G      0.5      1        2 
   7   chr7_55605117     ZBoe    A    G        0      0        2 
   7   chr7_55605117     ZGre    A    G        0      0        2 
   7   chr7_55605117     ZHar    A    G        0      0        2 
   7   chr7_55605117   Sample    A    G        0      0        2 
   7   chr7_55606970     AAsi    A    G        0      0        2 
   7   chr7_55606970     AKia    A    G        0      0        2 
   7   chr7_55606970     AOna    A    G        0      0        2 
   7   chr7_55606970     ASom    A    G        0      0        2 
   7   chr7_55606970     HCab    A    G        1      2        2 
   7   chr7_55606970     HPrz    A    G      0.5      1        2 
   7   chr7_55606970     ZBoe    A    G        0      0        2 
   7   chr7_55606970     ZGre    A    G        0      0        2 
   7   chr7_55606970     ZHar    A    G        0      0        2 
   7   chr7_55606970   Sample    A    G        1      2        2 
   7   chr7_55609510     AAsi    C    T        0      0        2 
   7   chr7_55609510     AKia    C    T        0      0        2 
   7   chr7_55609510     AOna    C    T        0      0        2 
   7   chr7_55609510     ASom    C    T        0      0        2 
   7   chr7_55609510     HCab    C    T        0      0        2 
   7   chr7_55609510     HPrz    C    T        0      0        2 
   7   chr7_55609510     ZBoe    C    T        0      0        2 
   7   chr7_55609510     ZGre    C    T        0      0        2 
   7   chr7_55609510     ZHar    C    T        1      2        2 
   7   chr7_55609510   Sample    C    T        0      0        2 
   7   chr7_55611733     AAsi    T    C        1      2        2 
   7   chr7_55611733     AKia    T    C        1      2        2 
   7   chr7_55611733     AOna    T    C        1      2        2 
   7   chr7_55611733     ASom    T    C        1      2        2 
   7   chr7_55611733     HCab    T    C        0      0        2 
   7   chr7_55611733     HPrz    T    C        0      0        2 
   7   chr7_55611733     ZBoe    T    C        0      0        2 
   7   chr7_55611733     ZGre    T    C        0      0        2 
   7   chr7_55611733     ZHar    T    C        0      0        2 
   7   chr7_55611733   Sample    T    C        0      0        2 
   7   chr7_55624844     AAsi    C    G        0      0        2 
   7   chr7_55624844     AKia    C    G        1      2        2 
   7   chr7_55624844     AOna    C    G        1      2        2 
   7   chr7_55624844     ASom    C    G        0      0        2 
   7   chr7_55624844     HCab    C    G        0      0        2 
   7   chr7_55624844     HPrz    C    G        0      0        2 
   7   chr7_55624844     ZBoe    C    G        0      0        2 
   7   chr7_55624844     ZGre    C    G        0      0        2 
   7   chr7_55624844     ZHar    C    G        0      0        2 
   7   chr7_55624844   Sample    C    G        0      0        2 
   7   chr7_55631719     AAsi    C    G        0      0        2 
   7   chr7_55631719     AKia    C    G        0      0        2 
   7   chr7_55631719     AOna    C    G        0      0        2 
   7   chr7_55631719     ASom    C    G        0      0        2 
   7   chr7_55631719     HCab    C    G        0      0        2 
   7   chr7_55631719     HPrz    C    G        0      0        2 
   7   chr7_55631719     ZBoe    C    G        0      0        2 
   7   chr7_55631719     ZGre    C    G      0.5      1        2 
   7   chr7_55631719     ZHar    C    G        0      0        2 
   7   chr7_55631719   Sample    C    G        0      0        2 
   7   chr7_55640825     AAsi    C    T        0      0        2 
   7   chr7_55640825     AKia    C    T        0      0        2 
   7   chr7_55640825     AOna    C    T      0.5      1        2 
   7   chr7_55640825     ASom    C    T        0      0        2 
   7   chr7_55640825     HCab    C    T        0      0        2 
   7   chr7_55640825     HPrz    C    T        0      0        2 
   7   chr7_55640825     ZBoe    C    T        0      0        2 
   7   chr7_55640825     ZGre    C    T        0      0        2 
   7   chr7_55640825     ZHar    C    T        0      0        2 
   7   chr7_55640825   Sample    C    T        0      0        2 
   7   chr7_55641399     AAsi    G    A        0      0        2 
   7   chr7_55641399     AKia    G    A        0      0        2 
   7   chr7_55641399     AOna    G    A        0      0        2 
   7   chr7_55641399     ASom    G    A        0      0        2 
   7   chr7_55641399     HCab    G    A        1      2        2 
   7   chr7_55641399     HPrz    G    A        1      2        2 
   7   chr7_55641399     ZBoe    G    A        0      0        2 
   7   chr7_55641399     ZGre    G    A        0      0        2 
   7   chr7_55641399     ZHar    G    A        0      0        2 
   7   chr7_55641399   Sample    G    A        1      2        2 
   7   chr7_55648819     AAsi    G    A        0      0        2 
   7   chr7_55648819     AKia    G    A        0      0        2 
   7   chr7_55648819     AOna    G    A        0      0        2 
   7   chr7_55648819     ASom    G    A        1      2        2 
   7   chr7_55648819     HCab    G    A        0      0        2 
   7   chr7_55648819     HPrz    G    A        0      0        2 
   7   chr7_55648819     ZBoe    G    A        0      0        2 
   7   chr7_55648819     ZGre    G    A        0      0        2 
   7   chr7_55648819     ZHar    G    A        0      0        2 
   7   chr7_55648819   Sample    G    A        0      0        2 
   7   chr7_55677567     AAsi    T    A        0      0        2 
   7   chr7_55677567     AKia    T    A        0      0        2 
   7   chr7_55677567     AOna    T    A        1      2        2 
   7   chr7_55677567     ASom    T    A        0      0        2 
   7   chr7_55677567     HCab    T    A        0      0        2 
   7   chr7_55677567     HPrz    T    A        0      0        2 
   7   chr7_55677567     ZBoe    T    A        0      0        2 
   7   chr7_55677567     ZGre    T    A        0      0        2 
   7   chr7_55677567     ZHar    T    A        0      0        2 
   7   chr7_55677567   Sample    T    A        0      0        2 
   7   chr7_55679684     AAsi    G    A        1      2        2 
   7   chr7_55679684     AKia    G    A        0      0        2 
   7   chr7_55679684     AOna    G    A        0      0        2 
   7   chr7_55679684     ASom    G    A        0      0        2 
   7   chr7_55679684     HCab    G    A        0      0        2 
   7   chr7_55679684     HPrz    G    A        0      0        2 
   7   chr7_55679684     ZBoe    G    A        0      0        2 
   7   chr7_55679684     ZGre    G    A        0      0        2 
   7   chr7_55679684     ZHar    G    A        0      0        2 
   7   chr7_55679684   Sample    G    A        0      0        2 
   7   chr7_55683248     AAsi    G    T        0      0        2 
   7   chr7_55683248     AKia    G    T        0      0        2 
   7   chr7_55683248     AOna    G    T        1      2        2 
   7   chr7_55683248     ASom    G    T        0      0        2 
   7   chr7_55683248     HCab    G    T        0      0        2 
   7   chr7_55683248     HPrz    G    T        0      0        2 
   7   chr7_55683248     ZBoe    G    T        0      0        2 
   7   chr7_55683248     ZGre    G    T        0      0        2 
   7   chr7_55683248     ZHar    G    T        0      0        2 
   7   chr7_55683248   Sample    G    T        0      0        2 
   7   chr7_55693146     AAsi    T    G        0      0        2 
   7   chr7_55693146     AKia    T    G        0      0        2 
   7   chr7_55693146     AOna    T    G        0      0        2 
   7   chr7_55693146     ASom    T    G        0      0        2 
   7   chr7_55693146     HCab    T    G        1      2        2 
   7   chr7_55693146     HPrz    T    G        1      2        2 
   7   chr7_55693146     ZBoe    T    G        0      0        2 
   7   chr7_55693146     ZGre    T    G        0      0        2 
   7   chr7_55693146     ZHar    T    G        0      0        2 
   7   chr7_55693146   Sample    T    G        1      2        2 
   7   chr7_55697664     AAsi    C    G        0      0        2 
   7   chr7_55697664     AKia    C    G        0      0        2 
   7   chr7_55697664     AOna    C    G        0      0        2 
   7   chr7_55697664     ASom    C    G        0      0        2 
   7   chr7_55697664     HCab    C    G        0      0        2 
   7   chr7_55697664     HPrz    C    G        0      0        2 
   7   chr7_55697664     ZBoe    C    G        0      0        2 
   7   chr7_55697664     ZGre    C    G        1      2        2 
   7   chr7_55697664     ZHar    C    G        0      0        2 
   7   chr7_55697664   Sample    C    G        0      0        2 
   7   chr7_55707492     AAsi    A    G        0      0        2 
   7   chr7_55707492     AKia    A    G        0      0        2 
   7   chr7_55707492     AOna    A    G        0      0        2 
   7   chr7_55707492     ASom    A    G        0      0        2 
   7   chr7_55707492     HCab    A    G        0      0        2 
   7   chr7_55707492     HPrz    A    G        0      0        2 
   7   chr7_55707492     ZBoe    A    G      0.5      1        2 
   7   chr7_55707492     ZGre    A    G        0      0        2 
   7   chr7_55707492     ZHar    A    G        0      0        2 
   7   chr7_55707492   Sample    A    G        0      0        2 
   7   chr7_55710448     AAsi    A    G        0      0        2 
   7   chr7_55710448     AKia    A    G        0      0        2 
   7   chr7_55710448     AOna    A    G        0      0        2 
   7   chr7_55710448     ASom    A    G        0      0        2 
   7   chr7_55710448     HCab    A    G        0      0        2 
   7   chr7_55710448     HPrz    A    G        0      0        2 
   7   chr7_55710448     ZBoe    A    G        0      0        2 
   7   chr7_55710448     ZGre    A    G        0      0        2 
   7   chr7_55710448     ZHar    A    G      0.5      1        2 
   7   chr7_55710448   Sample    A    G        0      0        2 
   7   chr7_55712905     AAsi    T    C        0      0        2 
   7   chr7_55712905     AKia    T    C        0      0        2 
   7   chr7_55712905     AOna    T    C        0      0        2 
   7   chr7_55712905     ASom    T    C        0      0        2 
   7   chr7_55712905     HCab    T    C        1      2        2 
   7   chr7_55712905     HPrz    T    C        1      2        2 
   7   chr7_55712905     ZBoe    T    C        0      0        2 
   7   chr7_55712905     ZGre    T    C        0      0        2 
   7   chr7_55712905     ZHar    T    C        0      0        2 
   7   chr7_55712905   Sample    T    C        1      2        2 
   7   chr7_55714807     AAsi    A    C        0      0        2 
   7   chr7_55714807     AKia    A    C        0      0        2 
   7   chr7_55714807     AOna    A    C        0      0        2 
   7   chr7_55714807     ASom    A    C        0      0        2 
   7   chr7_55714807     HCab    A    C        0      0        2 
   7   chr7_55714807     HPrz    A    C        0      0        2 
   7   chr7_55714807     ZBoe    A    C        0      0        2 
   7   chr7_55714807     ZGre    A    C        0      0        2 
   7   chr7_55714807     ZHar    A    C      0.5      1        2 
   7   chr7_55714807   Sample    A    C        0      0        2 
   7   chr7_55724702     AAsi    C    T        0      0        2 
   7   chr7_55724702     AKia    C    T        1      2        2 
   7   chr7_55724702     AOna    C    T        0      0        2 
   7   chr7_55724702     ASom    C    T        0      0        2 
   7   chr7_55724702     HCab    C    T        0      0        2 
   7   chr7_55724702     HPrz    C    T        0      0        2 
   7   chr7_55724702     ZBoe    C    T        0      0        2 
   7   chr7_55724702     ZGre    C    T        0      0        2 
   7   chr7_55724702     ZHar    C    T        0      0        2 
   7   chr7_55724702   Sample    C    T        0      0        2 
   7   chr7_55725852     AAsi    G    C        0      0        2 
   7   chr7_55725852     AKia    G    C        0      0        2 
   7   chr7_55725852     AOna    G    C        0      0        2 
   7   chr7_55725852     ASom    G    C        0      0        2 
   7   chr7_55725852     HCab    G    C        1      2        2 
   7   chr7_55725852     HPrz    G    C        1      2        2 
   7   chr7_55725852     ZBoe    G    C        0      0        2 
   7   chr7_55725852     ZGre    G    C        0      0        2 
   7   chr7_55725852     ZHar    G    C        0      0        2 
   7   chr7_55725852   Sample    G    C        1      2        2 
   7   chr7_55738848     AAsi    A    G      0.5      1        2 
   7   chr7_55738848     AKia    A    G        0      0        2 
   7   chr7_55738848     AOna    A    G        0      0        2 
   7   chr7_55738848     ASom    A    G        0      0        2 
   7   chr7_55738848     HCab    A    G        0      0        2 
   7   chr7_55738848     HPrz    A    G        0      0        2 
   7   chr7_55738848     ZBoe    A    G        0      0        2 
   7   chr7_55738848     ZGre    A    G        0      0        2 
   7   chr7_55738848     ZHar    A    G        0      0        2 
   7   chr7_55738848   Sample    A    G        0      0        2 
   7   chr7_55746298     AAsi    T    C        0      0        2 
   7   chr7_55746298     AKia    T    C        0      0        2 
   7   chr7_55746298     AOna    T    C        0      0        2 
   7   chr7_55746298     ASom    T    C        0      0        2 
   7   chr7_55746298     HCab    T    C        1      2        2 
   7   chr7_55746298     HPrz    T    C        1      2        2 
   7   chr7_55746298     ZBoe    T    C        0      0        2 
   7   chr7_55746298     ZGre    T    C        0      0        2 
   7   chr7_55746298     ZHar    T    C        0      0        2 
   7   chr7_55746298   Sample    T    C        1      2        2 
   7   chr7_55751827     AAsi    A    G        0      0        2 
   7   chr7_55751827     AKia    A    G        0      0        2 
   7   chr7_55751827     AOna    A    G        0      0        2 
   7   chr7_55751827     ASom    A    G        0      0        2 
   7   chr7_55751827     HCab    A    G      0.5      1        2 
   7   chr7_55751827     HPrz    A    G        0      0        2 
   7   chr7_55751827     ZBoe    A    G        0      0        2 
   7   chr7_55751827     ZGre    A    G        0      0        2 
   7   chr7_55751827     ZHar    A    G        0      0        2 
   7   chr7_55751827   Sample    A    G        0      0        2 
   7   chr7_55755860     AAsi    T    A        0      0        2 
   7   chr7_55755860     AKia    T    A        0      0        2 
   7   chr7_55755860     AOna    T    A        0      0        2 
   7   chr7_55755860     ASom    T    A        0      0        2 
   7   chr7_55755860     HCab    T    A        1      2        2 
   7   chr7_55755860     HPrz    T    A        1      2        2 
   7   chr7_55755860     ZBoe    T    A        0      0        2 
   7   chr7_55755860     ZGre    T    A        0      0        2 
   7   chr7_55755860     ZHar    T    A        0      0        2 
   7   chr7_55755860   Sample    T    A        1      2        2 
   7   chr7_55756787     AAsi    T    C        0      0        2 
   7   chr7_55756787     AKia    T    C        0      0        2 
   7   chr7_55756787     AOna    T    C        0      0        2 
   7   chr7_55756787     ASom    T    C        0      0        2 
   7   chr7_55756787     HCab    T    C        0      0        2 
   7   chr7_55756787     HPrz    T    C      0.5      1        2 
   7   chr7_55756787     ZBoe    T    C        0      0        2 
   7   chr7_55756787     ZGre    T    C        0      0        2 
   7   chr7_55756787     ZHar    T    C        0      0        2 
   7   chr7_55756787   Sample    T    C        0      0        2 
   7   chr7_55756850     AAsi    T    C        0      0        2 
   7   chr7_55756850     AKia    T    C        0      0        2 
   7   chr7_55756850     AOna    T    C        1      2        2 
   7   chr7_55756850     ASom    T    C        0      0        2 
   7   chr7_55756850     HCab    T    C        0      0        2 
   7   chr7_55756850     HPrz    T    C        0      0        2 
   7   chr7_55756850     ZBoe    T    C        0      0        2 
   7   chr7_55756850     ZGre    T    C        0      0        2 
   7   chr7_55756850     ZHar    T    C        0      0        2 
   7   chr7_55756850   Sample    T    C        0      0        2 
   7   chr7_55759400     AAsi    A    G        0      0        2 
   7   chr7_55759400     AKia    A    G        0      0        2 
   7   chr7_55759400     AOna    A    G        0      0        2 
   7   chr7_55759400     ASom    A    G        0      0        2 
   7   chr7_55759400     HCab    A    G        0      0        2 
   7   chr7_55759400     HPrz    A    G      0.5      1        2 
   7   chr7_55759400     ZBoe    A    G        0      0        2 
   7   chr7_55759400     ZGre    A    G        0      0        2 
   7   chr7_55759400     ZHar    A    G        0      0        2 
   7   chr7_55759400   Sample    A    G        0      0        2 
   7   chr7_55762405     AAsi    A    G        1      2        2 
   7   chr7_55762405     AKia    A    G        0      0        2 
   7   chr7_55762405     AOna    A    G        1      2        2 
   7   chr7_55762405     ASom    A    G        1      2        2 
   7   chr7_55762405     HCab    A    G        0      0        2 
   7   chr7_55762405     HPrz    A    G        0      0        2 
   7   chr7_55762405     ZBoe    A    G        0      0        2 
   7   chr7_55762405     ZGre    A    G        0      0        2 
   7   chr7_55762405     ZHar    A    G        0      0        2 
   7   chr7_55762405   Sample    A    G        0      0        2 
   7   chr7_55762951     AAsi    C    T        1      2        2 
   7   chr7_55762951     AKia    C    T        0      0        2 
   7   chr7_55762951     AOna    C    T        0      0        2 
   7   chr7_55762951     ASom    C    T        1      2        2 
   7   chr7_55762951     HCab    C    T        0      0        2 
   7   chr7_55762951     HPrz    C    T        0      0        2 
   7   chr7_55762951     ZBoe    C    T        0      0        2 
   7   chr7_55762951     ZGre    C    T        0      0        2 
   7   chr7_55762951     ZHar    C    T        0      0        2 
   7   chr7_55762951   Sample    C    T        0      0        2 
   7   chr7_55775003     AAsi    T    G        0      0        2 
   7   chr7_55775003     AKia    T    G        0      0        2 
   7   chr7_55775003     AOna    T    G        0      0        2 
   7   chr7_55775003     ASom    T    G        0      0        2 
   7   chr7_55775003     HCab    T    G        1      2        2 
   7   chr7_55775003     HPrz    T    G      0.5      1        2 
   7   chr7_55775003     ZBoe    T    G        0      0        2 
   7   chr7_55775003     ZGre    T    G        0      0        2 
   7   chr7_55775003     ZHar    T    G        0      0        2 
   7   chr7_55775003   Sample    T    G        1      2        2 
   7   chr7_55775575     AAsi    G    T        0      0        2 
   7   chr7_55775575     AKia    G    T        0      0        2 
   7   chr7_55775575     AOna    G    T        0      0        2 
   7   chr7_55775575     ASom    G    T        1      2        2 
   7   chr7_55775575     HCab    G    T        0      0        2 
   7   chr7_55775575     HPrz    G    T        0      0        2 
   7   chr7_55775575     ZBoe    G    T        0      0        2 
   7   chr7_55775575     ZGre    G    T        0      0        2 
   7   chr7_55775575     ZHar    G    T        0      0        2 
   7   chr7_55775575   Sample    G    T        0      0        2 
   7   chr7_55780236     AAsi    T    C        0      0        2 
   7   chr7_55780236     AKia    T    C        0      0        2 
   7   chr7_55780236     AOna    T    C        0      0        2 
   7   chr7_55780236     ASom    T    C        0      0        2 
   7   chr7_55780236     HCab    T    C        0      0        2 
   7   chr7_55780236     HPrz    T    C        0      0        2 
   7   chr7_55780236     ZBoe    T    C        0      0        2 
   7   chr7_55780236     ZGre    T    C        0      0        2 
   7   chr7_55780236     ZHar    T    C      0.5      1        2 
   7   chr7_55780236   Sample    T    C        0      0        2 
   7   chr7_55780530     AAsi    A    G      0.5      1        2 
   7   chr7_55780530     AKia    A    G        0      0        2 
   7   chr7_55780530     AOna    A    G        0      0        2 
   7   chr7_55780530     ASom    A    G        1      2        2 
   7   chr7_55780530     HCab    A    G        0      0        2 
   7   chr7_55780530     HPrz    A    G        0      0        2 
   7   chr7_55780530     ZBoe    A    G        0      0        2 
   7   chr7_55780530     ZGre    A    G        0      0        2 
   7   chr7_55780530     ZHar    A    G        0      0        2 
   7   chr7_55780530   Sample    A    G        0      0        2 
   7   chr7_55793308     AAsi    A    G        0      0        2 
   7   chr7_55793308     AKia    A    G        0      0        2 
   7   chr7_55793308     AOna    A    G        0      0        2 
   7   chr7_55793308     ASom    A    G        0      0        2 
   7   chr7_55793308     HCab    A    G        1      2        2 
   7   chr7_55793308     HPrz    A    G      0.5      1        2 
   7   chr7_55793308     ZBoe    A    G        0      0        2 
   7   chr7_55793308     ZGre    A    G        0      0        2 
   7   chr7_55793308     ZHar    A    G        0      0        2 
   7   chr7_55793308   Sample    A    G        0      0        2 
   7   chr7_55793453     AAsi    A    C        0      0        2 
   7   chr7_55793453     AKia    A    C        0      0        2 
   7   chr7_55793453     AOna    A    C        0      0        2 
   7   chr7_55793453     ASom    A    C        0      0        2 
   7   chr7_55793453     HCab    A    C        0      0        2 
   7   chr7_55793453     HPrz    A    C        0      0        2 
   7   chr7_55793453     ZBoe    A    C      0.5      1        2 
   7   chr7_55793453     ZGre    A    C        1      2        2 
   7   chr7_55793453     ZHar    A    C        0      0        2 
   7   chr7_55793453   Sample    A    C        0      0        2 
   7   chr7_55793532     AAsi    T    G        1      2        2 
   7   chr7_55793532     AKia    T    G        1      2        2 
   7   chr7_55793532     AOna    T    G        1      2        2 
   7   chr7_55793532     ASom    T    G        1      2        2 
   7   chr7_55793532     HCab    T    G        0      0        2 
   7   chr7_55793532     HPrz    T    G        0      0        2 
   7   chr7_55793532     ZBoe    T    G      0.5      1        2 
   7   chr7_55793532     ZGre    T    G        0      0        2 
   7   chr7_55793532     ZHar    T    G        0      0        2 
   7   chr7_55793532   Sample    T    G        0      0        2 
   7   chr7_55796384     AAsi    A    G        0      0        2 
   7   chr7_55796384     AKia    A    G      0.5      1        2 
   7   chr7_55796384     AOna    A    G        0      0        2 
   7   chr7_55796384     ASom    A    G        0      0        2 
   7   chr7_55796384     HCab    A    G        0      0        2 
   7   chr7_55796384     HPrz    A    G        0      0        2 
   7   chr7_55796384     ZBoe    A    G        0      0        2 
   7   chr7_55796384     ZGre    A    G        0      0        2 
   7   chr7_55796384     ZHar    A    G        0      0        2 
   7   chr7_55796384   Sample    A    G        0      0        2 
   7   chr7_55796600     AAsi    C    T        0      0        2 
   7   chr7_55796600     AKia    C    T        0      0        2 
   7   chr7_55796600     AOna    C    T        0      0        2 
   7   chr7_55796600     ASom    C    T      0.5      1        2 
   7   chr7_55796600     HCab    C    T        0      0        2 
   7   chr7_55796600     HPrz    C    T        0      0        2 
   7   chr7_55796600     ZBoe    C    T        0      0        2 
   7   chr7_55796600     ZGre    C    T        0      0        2 
   7   chr7_55796600     ZHar    C    T        0      0        2 
   7   chr7_55796600   Sample    C    T        0      0        2 
   7   chr7_55799147     AAsi    T    G        0      0        2 
   7   chr7_55799147     AKia    T    G        0      0        2 
   7   chr7_55799147     AOna    T    G        0      0        2 
   7   chr7_55799147     ASom    T    G        0      0        2 
   7   chr7_55799147     HCab    T    G        1      2        2 
   7   chr7_55799147     HPrz    T    G      0.5      1        2 
   7   chr7_55799147     ZBoe    T    G        0      0        2 
   7   chr7_55799147     ZGre    T    G        0      0        2 
   7   chr7_55799147     ZHar    T    G        0      0        2 
   7   chr7_55799147   Sample    T    G        1      2        2 
   7   chr7_55807216     AAsi    A    G        0      0        2 
   7   chr7_55807216     AKia    A    G        0      0        2 
   7   chr7_55807216     AOna    A    G        0      0        2 
   7   chr7_55807216     ASom    A    G        0      0        2 
   7   chr7_55807216     HCab    A    G        1      2        2 
   7   chr7_55807216     HPrz    A    G        1      2        2 
   7   chr7_55807216     ZBoe    A    G        0      0        2 
   7   chr7_55807216     ZGre    A    G        0      0        2 
   7   chr7_55807216     ZHar    A    G        0      0        2 
   7   chr7_55807216   Sample    A    G        1      2        2 
   7   chr7_55807336     AAsi    T    G        0      0        2 
   7   chr7_55807336     AKia    T    G        0      0        2 
   7   chr7_55807336     AOna    T    G        0      0        2 
   7   chr7_55807336     ASom    T    G        0      0        2 
   7   chr7_55807336     HCab    T    G        0      0        2 
   7   chr7_55807336     HPrz    T    G        0      0        2 
   7   chr7_55807336     ZBoe    T    G        0      0        2 
   7   chr7_55807336     ZGre    T    G        0      0        2 
   7   chr7_55807336     ZHar    T    G        1      2        2 
   7   chr7_55807336   Sample    T    G        0      0        2 
   7   chr7_55809208     AAsi    T    C        0      0        2 
   7   chr7_55809208     AKia    T    C        0      0        2 
   7   chr7_55809208     AOna    T    C        0      0        2 
   7   chr7_55809208     ASom    T    C        0      0        2 
   7   chr7_55809208     HCab    T    C        0      0        2 
   7   chr7_55809208     HPrz    T    C      0.5      1        2 
   7   chr7_55809208     ZBoe    T    C        0      0        2 
   7   chr7_55809208     ZGre    T    C        0      0        2 
   7   chr7_55809208     ZHar    T    C        0      0        2 
   7   chr7_55809208   Sample    T    C        0      0        2 
   7   chr7_55813878     AAsi    A    G        0      0        2 
   7   chr7_55813878     AKia    A    G      0.5      1        2 
   7   chr7_55813878     AOna    A    G        0      0        2 
   7   chr7_55813878     ASom    A    G        0      0        2 
   7   chr7_55813878     HCab    A    G        0      0        2 
   7   chr7_55813878     HPrz    A    G        0      0        2 
   7   chr7_55813878     ZBoe    A    G        0      0        2 
   7   chr7_55813878     ZGre    A    G        0      0        2 
   7   chr7_55813878     ZHar    A    G        0      0        2 
   7   chr7_55813878   Sample    A    G        0      0        2 
   7   chr7_55813885     AAsi    C    G        0      0        2 
   7   chr7_55813885     AKia    C    G        0      0        2 
   7   chr7_55813885     AOna    C    G        0      0        2 
   7   chr7_55813885     ASom    C    G        0      0        2 
   7   chr7_55813885     HCab    C    G        0      0        2 
   7   chr7_55813885     HPrz    C    G        0      0        2 
   7   chr7_55813885     ZBoe    C    G        0      0        2 
   7   chr7_55813885     ZGre    C    G        1      2        2 
   7   chr7_55813885     ZHar    C    G        0      0        2 
   7   chr7_55813885   Sample    C    G        0      0        2 
   7   chr7_55832953     AAsi    A    G        0      0        2 
   7   chr7_55832953     AKia    A    G        0      0        2 
   7   chr7_55832953     AOna    A    G        0      0        2 
   7   chr7_55832953     ASom    A    G        0      0        2 
   7   chr7_55832953     HCab    A    G        1      2        2 
   7   chr7_55832953     HPrz    A    G        1      2        2 
   7   chr7_55832953     ZBoe    A    G        0      0        2 
   7   chr7_55832953     ZGre    A    G        0      0        2 
   7   chr7_55832953     ZHar    A    G        0      0        2 
   7   chr7_55832953   Sample    A    G        1      2        2 
   7   chr7_55834322     AAsi    G    A        0      0        2 
   7   chr7_55834322     AKia    G    A        0      0        2 
   7   chr7_55834322     AOna    G    A        0      0        2 
   7   chr7_55834322     ASom    G    A        0      0        2 
   7   chr7_55834322     HCab    G    A        0      0        2 
   7   chr7_55834322     HPrz    G    A        0      0        2 
   7   chr7_55834322     ZBoe    G    A      0.5      1        2 
   7   chr7_55834322     ZGre    G    A        1      2        2 
   7   chr7_55834322     ZHar    G    A        0      0        2 
   7   chr7_55834322   Sample    G    A        0      0        2 
   7   chr7_55862637     AAsi    G    A        0      0        2 
   7   chr7_55862637     AKia    G    A        0      0        2 
   7   chr7_55862637     AOna    G    A        0      0        2 
   7   chr7_55862637     ASom    G    A        0      0        2 
   7   chr7_55862637     HCab    G    A        1      2        2 
   7   chr7_55862637     HPrz    G    A        1      2        2 
   7   chr7_55862637     ZBoe    G    A        0      0        2 
   7   chr7_55862637     ZGre    G    A        0      0        2 
   7   chr7_55862637     ZHar    G    A        0      0        2 
   7   chr7_55862637   Sample    G    A        1      2        2 
   7   chr7_55862653     AAsi    A    G        0      0        2 
   7   chr7_55862653     AKia    A    G        0      0        2 
   7   chr7_55862653     AOna    A    G      0.5      1        2 
   7   chr7_55862653     ASom    A    G        0      0        2 
   7   chr7_55862653     HCab    A    G        0      0        2 
   7   chr7_55862653     HPrz    A    G        0      0        2 
   7   chr7_55862653     ZBoe    A    G        0      0        2 
   7   chr7_55862653     ZGre    A    G        0      0        2 
   7   chr7_55862653     ZHar    A    G        0      0        2 
   7   chr7_55862653   Sample    A    G        0      0        2 
   7   chr7_55865290     AAsi    A    T        0      0        2 
   7   chr7_55865290     AKia    A    T        0      0        2 
   7   chr7_55865290     AOna    A    T        0      0        2 
   7   chr7_55865290     ASom    A    T        0      0        2 
   7   chr7_55865290     HCab    A    T        0      0        2 
   7   chr7_55865290     HPrz    A    T        0      0        2 
   7   chr7_55865290     ZBoe    A    T        0      0        2 
   7   chr7_55865290     ZGre    A    T        0      0        2 
   7   chr7_55865290     ZHar    A    T        1      2        2 
   7   chr7_55865290   Sample    A    T        0      0        2 
   7   chr7_55869573     AAsi    A    G        0      0        2 
   7   chr7_55869573     AKia    A    G        0      0        2 
   7   chr7_55869573     AOna    A    G        0      0        2 
   7   chr7_55869573     ASom    A    G        0      0        2 
   7   chr7_55869573     HCab    A    G        0      0        2 
   7   chr7_55869573     HPrz    A    G        0      0        2 
   7   chr7_55869573     ZBoe    A    G      0.5      1        2 
   7   chr7_55869573     ZGre    A    G        0      0        2 
   7   chr7_55869573     ZHar    A    G        0      0        2 
   7   chr7_55869573   Sample    A    G        0      0        2 
   7   chr7_55874529     AAsi    A    C        0      0        2 
   7   chr7_55874529     AKia    A    C        0      0        2 
   7   chr7_55874529     AOna    A    C        0      0        2 
   7   chr7_55874529     ASom    A    C        0      0        2 
   7   chr7_55874529     HCab    A    C        0      0        2 
   7   chr7_55874529     HPrz    A    C        0      0        2 
   7   chr7_55874529     ZBoe    A    C        1      2        2 
   7   chr7_55874529     ZGre    A    C        0      0        2 
   7   chr7_55874529     ZHar    A    C        0      0        2 
   7   chr7_55874529   Sample    A    C        0      0        2 
   7   chr7_55875241     AAsi    A    G        0      0        2 
   7   chr7_55875241     AKia    A    G        0      0        2 
   7   chr7_55875241     AOna    A    G        0      0        2 
   7   chr7_55875241     ASom    A    G        0      0        2 
   7   chr7_55875241     HCab    A    G        1      2        2 
   7   chr7_55875241     HPrz    A    G        1      2        2 
   7   chr7_55875241     ZBoe    A    G        0      0        2 
   7   chr7_55875241     ZGre    A    G        0      0        2 
   7   chr7_55875241     ZHar    A    G        0      0        2 
   7   chr7_55875241   Sample    A    G        1      2        2 
   7   chr7_55875372     AAsi    G    A        1      2        2 
   7   chr7_55875372     AKia    G    A        0      0        2 
   7   chr7_55875372     AOna    G    A        0      0        2 
   7   chr7_55875372     ASom    G    A        1      2        2 
   7   chr7_55875372     HCab    G    A        1      2        2 
   7   chr7_55875372     HPrz    G    A        1      2        2 
   7   chr7_55875372     ZBoe    G    A        0      0        2 
   7   chr7_55875372     ZGre    G    A        0      0        2 
   7   chr7_55875372     ZHar    G    A        0      0        2 
   7   chr7_55875372   Sample    G    A        1      2        2 
   7   chr7_55900107     AAsi    A    G      0.5      1        2 
   7   chr7_55900107     AKia    A    G        0      0        2 
   7   chr7_55900107     AOna    A    G        0      0        2 
   7   chr7_55900107     ASom    A    G        0      0        2 
   7   chr7_55900107     HCab    A    G        0      0        2 
   7   chr7_55900107     HPrz    A    G        0      0        2 
   7   chr7_55900107     ZBoe    A    G        0      0        2 
   7   chr7_55900107     ZGre    A    G        0      0        2 
   7   chr7_55900107     ZHar    A    G        0      0        2 
   7   chr7_55900107   Sample    A    G        0      0        2 
   7   chr7_55906152     AAsi    T    C        0      0        2 
   7   chr7_55906152     AKia    T    C        0      0        2 
   7   chr7_55906152     AOna    T    C        0      0        2 
   7   chr7_55906152     ASom    T    C        0      0        2 
   7   chr7_55906152     HCab    T    C        1      2        2 
   7   chr7_55906152     HPrz    T    C        1      2        2 
   7   chr7_55906152     ZBoe    T    C        0      0        2 
   7   chr7_55906152     ZGre    T    C        0      0        2 
   7   chr7_55906152     ZHar    T    C        0      0        2 
   7   chr7_55906152   Sample    T    C        1      2        2 
   7   chr7_55914527     AAsi    G    A        0      0        2 
   7   chr7_55914527     AKia    G    A        0      0        2 
   7   chr7_55914527     AOna    G    A        0      0        2 
   7   chr7_55914527     ASom    G    A        0      0        2 
   7   chr7_55914527     HCab    G    A        1      2        2 
   7   chr7_55914527     HPrz    G    A      0.5      1        2 
   7   chr7_55914527     ZBoe    G    A        0      0        2 
   7   chr7_55914527     ZGre    G    A        0      0        2 
   7   chr7_55914527     ZHar    G    A        0      0        2 
   7   chr7_55914527   Sample    G    A        1      2        2 
   7   chr7_55917278     AAsi    C    T        0      0        2 
   7   chr7_55917278     AKia    C    T        0      0        2 
   7   chr7_55917278     AOna    C    T        0      0        2 
   7   chr7_55917278     ASom    C    T        0      0        2 
   7   chr7_55917278     HCab    C    T        1      2        2 
   7   chr7_55917278     HPrz    C    T      0.5      1        2 
   7   chr7_55917278     ZBoe    C    T        0      0        2 
   7   chr7_55917278     ZGre    C    T        0      0        2 
   7   chr7_55917278     ZHar    C    T        0      0        2 
   7   chr7_55917278   Sample    C    T        1      2        2 
   7   chr7_55918172     AAsi    A    T        0      0        2 
   7   chr7_55918172     AKia    A    T        1      2        2 
   7   chr7_55918172     AOna    A    T        0      0        2 
   7   chr7_55918172     ASom    A    T        0      0        2 
   7   chr7_55918172     HCab    A    T        0      0        2 
   7   chr7_55918172     HPrz    A    T        0      0        2 
   7   chr7_55918172     ZBoe    A    T        0      0        2 
   7   chr7_55918172     ZGre    A    T        0      0        2 
   7   chr7_55918172     ZHar    A    T        0      0        2 
   7   chr7_55918172   Sample    A    T        0      0        2 
   7   chr7_55927974     AAsi    G    A        0      0        2 
   7   chr7_55927974     AKia    G    A        0      0        2 
   7   chr7_55927974     AOna    G    A        0      0        2 
   7   chr7_55927974     ASom    G    A        0      0        2 
   7   chr7_55927974     HCab    G    A        0      0        2 
   7   chr7_55927974     HPrz    G    A        0      0        2 
   7   chr7_55927974     ZBoe    G    A      0.5      1        2 
   7   chr7_55927974     ZGre    G    A        0      0        2 
   7   chr7_55927974     ZHar    G    A        0      0        2 
   7   chr7_55927974   Sample    G    A        0      0        2 
   7   chr7_55934019     AAsi    T    C      0.5      1        2 
   7   chr7_55934019     AKia    T    C        0      0        2 
   7   chr7_55934019     AOna    T    C        0      0        2 
   7   chr7_55934019     ASom    T    C        0      0        2 
   7   chr7_55934019     HCab    T    C        0      0        2 
   7   chr7_55934019     HPrz    T    C        0      0        2 
   7   chr7_55934019     ZBoe    T    C        0      0        2 
   7   chr7_55934019     ZGre    T    C        0      0        2 
   7   chr7_55934019     ZHar    T    C        0      0        2 
   7   chr7_55934019   Sample    T    C        0      0        2 
   7   chr7_55934688     AAsi    G    A        0      0        2 
   7   chr7_55934688     AKia    G    A        1      2        2 
   7   chr7_55934688     AOna    G    A        0      0        2 
   7   chr7_55934688     ASom    G    A        1      2        2 
   7   chr7_55934688     HCab    G    A        0      0        2 
   7   chr7_55934688     HPrz    G    A        0      0        2 
   7   chr7_55934688     ZBoe    G    A        0      0        2 
   7   chr7_55934688     ZGre    G    A        0      0        2 
   7   chr7_55934688     ZHar    G    A        0      0        2 
   7   chr7_55934688   Sample    G    A        0      0        2 
   7   chr7_55950037     AAsi    C    A        0      0        2 
   7   chr7_55950037     AKia    C    A        0      0        2 
   7   chr7_55950037     AOna    C    A        0      0        2 
   7   chr7_55950037     ASom    C    A        0      0        2 
   7   chr7_55950037     HCab    C    A        1      2        2 
   7   chr7_55950037     HPrz    C    A        1      2        2 
   7   chr7_55950037     ZBoe    C    A        0      0        2 
   7   chr7_55950037     ZGre    C    A        0      0        2 
   7   chr7_55950037     ZHar    C    A        0      0        2 
   7   chr7_55950037   Sample    C    A        1      2        2 
   7   chr7_55957039     AAsi    A    G        0      0        2 
   7   chr7_55957039     AKia    A    G        0      0        2 
   7   chr7_55957039     AOna    A    G        0      0        2 
   7   chr7_55957039     ASom    A    G        0      0        2 
   7   chr7_55957039     HCab    A    G        0      0        2 
   7   chr7_55957039     HPrz    A    G        0      0        2 
   7   chr7_55957039     ZBoe    A    G        0      0        2 
   7   chr7_55957039     ZGre    A    G      0.5      1        2 
   7   chr7_55957039     ZHar    A    G        0      0        2 
   7   chr7_55957039   Sample    A    G        0      0        2 
   7   chr7_55968761     AAsi    G    A        0      0        2 
   7   chr7_55968761     AKia    G    A        0      0        2 
   7   chr7_55968761     AOna    G    A        0      0        2 
   7   chr7_55968761     ASom    G    A        0      0        2 
   7   chr7_55968761     HCab    G    A        1      2        2 
   7   chr7_55968761     HPrz    G    A        1      2        2 
   7   chr7_55968761     ZBoe    G    A      0.5      1        2 
   7   chr7_55968761     ZGre    G    A      0.5      1        2 
   7   chr7_55968761     ZHar    G    A        0      0        2 
   7   chr7_55968761   Sample    G    A        1      2        2 
   7   chr7_55969672     AAsi    T    C        0      0        2 
   7   chr7_55969672     AKia    T    C        0      0        2 
   7   chr7_55969672     AOna    T    C        0      0        2 
   7   chr7_55969672     ASom    T    C        0      0        2 
   7   chr7_55969672     HCab    T    C        1      2        2 
   7   chr7_55969672     HPrz    T    C        1      2        2 
   7   chr7_55969672     ZBoe    T    C        0      0        2 
   7   chr7_55969672     ZGre    T    C        0      0        2 
   7   chr7_55969672     ZHar    T    C        0      0        2 
   7   chr7_55969672   Sample    T    C        1      2        2 
   7   chr7_55982326     AAsi    T    C        0      0        2 
   7   chr7_55982326     AKia    T    C        0      0        2 
   7   chr7_55982326     AOna    T    C        0      0        2 
   7   chr7_55982326     ASom    T    C        0      0        2 
   7   chr7_55982326     HCab    T    C        0      0        2 
   7   chr7_55982326     HPrz    T    C        0      0        2 
   7   chr7_55982326     ZBoe    T    C        0      0        2 
   7   chr7_55982326     ZGre    T    C      0.5      1        2 
   7   chr7_55982326     ZHar    T    C        0      0        2 
   7   chr7_55982326   Sample    T    C        0      0        2 
   7   chr7_55985921     AAsi    T    C        1      2        2 
   7   chr7_55985921     AKia    T    C        0      0        2 
   7   chr7_55985921     AOna    T    C        0      0        2 
   7   chr7_55985921     ASom    T    C        0      0        2 
   7   chr7_55985921     HCab    T    C        0      0        2 
   7   chr7_55985921     HPrz    T    C        0      0        2 
   7   chr7_55985921     ZBoe    T    C        0      0        2 
   7   chr7_55985921     ZGre    T    C        0      0        2 
   7   chr7_55985921     ZHar    T    C        0      0        2 
   7   chr7_55985921   Sample    T    C        0      0        2 
   7   chr7_55989915     AAsi    G    C        1      2        2 
   7   chr7_55989915     AKia    G    C        0      0        2 
   7   chr7_55989915     AOna    G    C        0      0        2 
   7   chr7_55989915     ASom    G    C        1      2        2 
   7   chr7_55989915     HCab    G    C        0      0        2 
   7   chr7_55989915     HPrz    G    C        0      0        2 
   7   chr7_55989915     ZBoe    G    C        0      0        2 
   7   chr7_55989915     ZGre    G    C        0      0        2 
   7   chr7_55989915     ZHar    G    C        0      0        2 
   7   chr7_55989915   Sample    G    C        0      0        2 
   7   chr7_56000329     AAsi    A    G        0      0        2 
   7   chr7_56000329     AKia    A    G        0      0        2 
   7   chr7_56000329     AOna    A    G        0      0        2 
   7   chr7_56000329     ASom    A    G        0      0        2 
   7   chr7_56000329     HCab    A    G        0      0        2 
   7   chr7_56000329     HPrz    A    G        0      0        2 
   7   chr7_56000329     ZBoe    A    G        0      0        2 
   7   chr7_56000329     ZGre    A    G      0.5      1        2 
   7   chr7_56000329     ZHar    A    G        0      0        2 
   7   chr7_56000329   Sample    A    G        0      0        2 
   7   chr7_56004961     AAsi    T    C        0      0        2 
   7   chr7_56004961     AKia    T    C        0      0        2 
   7   chr7_56004961     AOna    T    C        0      0        2 
   7   chr7_56004961     ASom    T    C        0      0        2 
   7   chr7_56004961     HCab    T    C        0      0        2 
   7   chr7_56004961     HPrz    T    C        0      0        2 
   7   chr7_56004961     ZBoe    T    C      0.5      1        2 
   7   chr7_56004961     ZGre    T    C        0      0        2 
   7   chr7_56004961     ZHar    T    C        0      0        2 
   7   chr7_56004961   Sample    T    C        0      0        2 
   7   chr7_56007321     AAsi    T    G        0      0        2 
   7   chr7_56007321     AKia    T    G        0      0        2 
   7   chr7_56007321     AOna    T    G        1      2        2 
   7   chr7_56007321     ASom    T    G        0      0        2 
   7   chr7_56007321     HCab    T    G        0      0        2 
   7   chr7_56007321     HPrz    T    G        0      0        2 
   7   chr7_56007321     ZBoe    T    G        0      0        2 
   7   chr7_56007321     ZGre    T    G        0      0        2 
   7   chr7_56007321     ZHar    T    G        0      0        2 
   7   chr7_56007321   Sample    T    G        0      0        2 
   7   chr7_56009053     AAsi    T    A        0      0        2 
   7   chr7_56009053     AKia    T    A        1      2        2 
   7   chr7_56009053     AOna    T    A        1      2        2 
   7   chr7_56009053     ASom    T    A        0      0        2 
   7   chr7_56009053     HCab    T    A        0      0        2 
   7   chr7_56009053     HPrz    T    A        0      0        2 
   7   chr7_56009053     ZBoe    T    A        1      2        2 
   7   chr7_56009053     ZGre    T    A      0.5      1        2 
   7   chr7_56009053     ZHar    T    A        1      2        2 
   7   chr7_56009053   Sample    T    A        0      0        2 
   7   chr7_56014079     AAsi    T    C        0      0        2 
   7   chr7_56014079     AKia    T    C        0      0        2 
   7   chr7_56014079     AOna    T    C        1      2        2 
   7   chr7_56014079     ASom    T    C        0      0        2 
   7   chr7_56014079     HCab    T    C        0      0        2 
   7   chr7_56014079     HPrz    T    C        0      0        2 
   7   chr7_56014079     ZBoe    T    C        0      0        2 
   7   chr7_56014079     ZGre    T    C        0      0        2 
   7   chr7_56014079     ZHar    T    C        0      0        2 
   7   chr7_56014079   Sample    T    C        0      0        2 
   7   chr7_56015050     AAsi    C    T        0      0        2 
   7   chr7_56015050     AKia    C    T        0      0        2 
   7   chr7_56015050     AOna    C    T      0.5      1        2 
   7   chr7_56015050     ASom    C    T        0      0        2 
   7   chr7_56015050     HCab    C    T        0      0        2 
   7   chr7_56015050     HPrz    C    T        0      0        2 
   7   chr7_56015050     ZBoe    C    T        0      0        2 
   7   chr7_56015050     ZGre    C    T        0      0        2 
   7   chr7_56015050     ZHar    C    T        0      0        2 
   7   chr7_56015050   Sample    C    T        0      0        2 
   7   chr7_56028943     AAsi    T    C        0      0        2 
   7   chr7_56028943     AKia    T    C        0      0        2 
   7   chr7_56028943     AOna    T    C        0      0        2 
   7   chr7_56028943     ASom    T    C        0      0        2 
   7   chr7_56028943     HCab    T    C        1      2        2 
   7   chr7_56028943     HPrz    T    C        1      2        2 
   7   chr7_56028943     ZBoe    T    C        0      0        2 
   7   chr7_56028943     ZGre    T    C        0      0        2 
   7   chr7_56028943     ZHar    T    C        0      0        2 
   7   chr7_56028943   Sample    T    C        1      2        2 
   7   chr7_56034841     AAsi    T    C        1      2        2 
   7   chr7_56034841     AKia    T    C        0      0        2 
   7   chr7_56034841     AOna    T    C        0      0        2 
   7   chr7_56034841     ASom    T    C        0      0        2 
   7   chr7_56034841     HCab    T    C        0      0        2 
   7   chr7_56034841     HPrz    T    C        0      0        2 
   7   chr7_56034841     ZBoe    T    C        0      0        2 
   7   chr7_56034841     ZGre    T    C        0      0        2 
   7   chr7_56034841     ZHar    T    C        0      0        2 
   7   chr7_56034841   Sample    T    C        0      0        2 
   7   chr7_56046679     AAsi    A    G        1      2        2 
   7   chr7_56046679     AKia    A    G        0      0        2 
   7   chr7_56046679     AOna    A    G        0      0        2 
   7   chr7_56046679     ASom    A    G        1      2        2 
   7   chr7_56046679     HCab    A    G        0      0        2 
   7   chr7_56046679     HPrz    A    G        0      0        2 
   7   chr7_56046679     ZBoe    A    G        0      0        2 
   7   chr7_56046679     ZGre    A    G        0      0        2 
   7   chr7_56046679     ZHar    A    G        0      0        2 
   7   chr7_56046679   Sample    A    G        0      0        2 
   7   chr7_56051349     AAsi    G    T        0      0        2 
   7   chr7_56051349     AKia    G    T        0      0        2 
   7   chr7_56051349     AOna    G    T        0      0        2 
   7   chr7_56051349     ASom    G    T        0      0        2 
   7   chr7_56051349     HCab    G    T        1      2        2 
   7   chr7_56051349     HPrz    G    T        1      2        2 
   7   chr7_56051349     ZBoe    G    T        0      0        2 
   7   chr7_56051349     ZGre    G    T        0      0        2 
   7   chr7_56051349     ZHar    G    T        0      0        2 
   7   chr7_56051349   Sample    G    T        1      2        2 
   7   chr7_56062179     AAsi    A    C        0      0        2 
   7   chr7_56062179     AKia    A    C        1      2        2 
   7   chr7_56062179     AOna    A    C        0      0        2 
   7   chr7_56062179     ASom    A    C        0      0        2 
   7   chr7_56062179     HCab    A    C        0      0        2 
   7   chr7_56062179     HPrz    A    C        0      0        2 
   7   chr7_56062179     ZBoe    A    C        0      0        2 
   7   chr7_56062179     ZGre    A    C        0      0        2 
   7   chr7_56062179     ZHar    A    C        0      0        2 
   7   chr7_56062179   Sample    A    C        0      0        2 
   7   chr7_56067985     AAsi    A    G        0      0        2 
   7   chr7_56067985     AKia    A    G        0      0        2 
   7   chr7_56067985     AOna    A    G        0      0        2 
   7   chr7_56067985     ASom    A    G        0      0        2 
   7   chr7_56067985     HCab    A    G        1      2        2 
   7   chr7_56067985     HPrz    A    G        1      2        2 
   7   chr7_56067985     ZBoe    A    G        0      0        2 
   7   chr7_56067985     ZGre    A    G        0      0        2 
   7   chr7_56067985     ZHar    A    G        0      0        2 
   7   chr7_56067985   Sample    A    G        1      2        2 
   7   chr7_56070689     AAsi    G    A        0      0        2 
   7   chr7_56070689     AKia    G    A        0      0        2 
   7   chr7_56070689     AOna    G    A        0      0        2 
   7   chr7_56070689     ASom    G    A        0      0        2 
   7   chr7_56070689     HCab    G    A        1      2        2 
   7   chr7_56070689     HPrz    G    A        1      2        2 
   7   chr7_56070689     ZBoe    G    A        0      0        2 
   7   chr7_56070689     ZGre    G    A        0      0        2 
   7   chr7_56070689     ZHar    G    A        0      0        2 
   7   chr7_56070689   Sample    G    A        1      2        2 
   7   chr7_56077151     AAsi    A    G        0      0        2 
   7   chr7_56077151     AKia    A    G      0.5      1        2 
   7   chr7_56077151     AOna    A    G        0      0        2 
   7   chr7_56077151     ASom    A    G        0      0        2 
   7   chr7_56077151     HCab    A    G        0      0        2 
   7   chr7_56077151     HPrz    A    G        0      0        2 
   7   chr7_56077151     ZBoe    A    G        0      0        2 
   7   chr7_56077151     ZGre    A    G        0      0        2 
   7   chr7_56077151     ZHar    A    G        0      0        2 
   7   chr7_56077151   Sample    A    G        0      0        2 
   7   chr7_56083475     AAsi    C    T        0      0        2 
   7   chr7_56083475     AKia    C    T        0      0        2 
   7   chr7_56083475     AOna    C    T        0      0        2 
   7   chr7_56083475     ASom    C    T        0      0        2 
   7   chr7_56083475     HCab    C    T        0      0        2 
   7   chr7_56083475     HPrz    C    T        0      0        2 
   7   chr7_56083475     ZBoe    C    T        0      0        2 
   7   chr7_56083475     ZGre    C    T        1      2        2 
   7   chr7_56083475     ZHar    C    T        0      0        2 
   7   chr7_56083475   Sample    C    T        0      0        2 
   7   chr7_56092156     AAsi    C    T        0      0        2 
   7   chr7_56092156     AKia    C    T        0      0        2 
   7   chr7_56092156     AOna    C    T        0      0        2 
   7   chr7_56092156     ASom    C    T        0      0        2 
   7   chr7_56092156     HCab    C    T        1      2        2 
   7   chr7_56092156     HPrz    C    T        1      2        2 
   7   chr7_56092156     ZBoe    C    T        0      0        2 
   7   chr7_56092156     ZGre    C    T        0      0        2 
   7   chr7_56092156     ZHar    C    T        0      0        2 
   7   chr7_56092156   Sample    C    T        1      2        2 
   7   chr7_56092209     AAsi    T    C        0      0        2 
   7   chr7_56092209     AKia    T    C        0      0        2 
   7   chr7_56092209     AOna    T    C        1      2        2 
   7   chr7_56092209     ASom    T    C        0      0        2 
   7   chr7_56092209     HCab    T    C        0      0        2 
   7   chr7_56092209     HPrz    T    C        0      0        2 
   7   chr7_56092209     ZBoe    T    C        0      0        2 
   7   chr7_56092209     ZGre    T    C        0      0        2 
   7   chr7_56092209     ZHar    T    C        0      0        2 
   7   chr7_56092209   Sample    T    C        0      0        2 
   7   chr7_56093203     AAsi    A    G        0      0        2 
   7   chr7_56093203     AKia    A    G        0      0        2 
   7   chr7_56093203     AOna    A    G        0      0        2 
   7   chr7_56093203     ASom    A    G        0      0        2 
   7   chr7_56093203     HCab    A    G        1      2        2 
   7   chr7_56093203     HPrz    A    G        1      2        2 
   7   chr7_56093203     ZBoe    A    G        0      0        2 
   7   chr7_56093203     ZGre    A    G        0      0        2 
   7   chr7_56093203     ZHar    A    G        0      0        2 
   7   chr7_56093203   Sample    A    G        1      2        2 
   7   chr7_56102094     AAsi    A    C      0.5      1        2 
   7   chr7_56102094     AKia    A    C        0      0        2 
   7   chr7_56102094     AOna    A    C        0      0        2 
   7   chr7_56102094     ASom    A    C        0      0        2 
   7   chr7_56102094     HCab    A    C        0      0        2 
   7   chr7_56102094     HPrz    A    C        0      0        2 
   7   chr7_56102094     ZBoe    A    C        0      0        2 
   7   chr7_56102094     ZGre    A    C        0      0        2 
   7   chr7_56102094     ZHar    A    C        0      0        2 
   7   chr7_56102094   Sample    A    C        0      0        2 
   7   chr7_56105489     AAsi    C    T        0      0        2 
   7   chr7_56105489     AKia    C    T        0      0        2 
   7   chr7_56105489     AOna    C    T        0      0        2 
   7   chr7_56105489     ASom    C    T        0      0        2 
   7   chr7_56105489     HCab    C    T        0      0        2 
   7   chr7_56105489     HPrz    C    T        0      0        2 
   7   chr7_56105489     ZBoe    C    T        0      0        2 
   7   chr7_56105489     ZGre    C    T      0.5      1        2 
   7   chr7_56105489     ZHar    C    T        0      0        2 
   7   chr7_56105489   Sample    C    T        0      0        2 
   7   chr7_56108156     AAsi    C    A        1      2        2 
   7   chr7_56108156     AKia    C    A        0      0        2 
   7   chr7_56108156     AOna    C    A        0      0        2 
   7   chr7_56108156     ASom    C    A        0      0        2 
   7   chr7_56108156     HCab    C    A        0      0        2 
   7   chr7_56108156     HPrz    C    A        0      0        2 
   7   chr7_56108156     ZBoe    C    A        0      0        2 
   7   chr7_56108156     ZGre    C    A        0      0        2 
   7   chr7_56108156     ZHar    C    A        0      0        2 
   7   chr7_56108156   Sample    C    A        0      0        2 
   7   chr7_56113871     AAsi    A    G        0      0        2 
   7   chr7_56113871     AKia    A    G        1      2        2 
   7   chr7_56113871     AOna    A    G        1      2        2 
   7   chr7_56113871     ASom    A    G        0      0        2 
   7   chr7_56113871     HCab    A    G        0      0        2 
   7   chr7_56113871     HPrz    A    G        0      0        2 
   7   chr7_56113871     ZBoe    A    G        0      0        2 
   7   chr7_56113871     ZGre    A    G      0.5      1        2 
   7   chr7_56113871     ZHar    A    G        0      0        2 
   7   chr7_56113871   Sample    A    G        0      0        2 
   7   chr7_56117725     AAsi    G    T        0      0        2 
   7   chr7_56117725     AKia    G    T        0      0        2 
   7   chr7_56117725     AOna    G    T        0      0        2 
   7   chr7_56117725     ASom    G    T        0      0        2 
   7   chr7_56117725     HCab    G    T        1      2        2 
   7   chr7_56117725     HPrz    G    T        1      2        2 
   7   chr7_56117725     ZBoe    G    T        0      0        2 
   7   chr7_56117725     ZGre    G    T        0      0        2 
   7   chr7_56117725     ZHar    G    T        0      0        2 
   7   chr7_56117725   Sample    G    T        1      2        2 
   7   chr7_56120648     AAsi    A    G        0      0        2 
   7   chr7_56120648     AKia    A    G        0      0        2 
   7   chr7_56120648     AOna    A    G        0      0        2 
   7   chr7_56120648     ASom    A    G        0      0        2 
   7   chr7_56120648     HCab    A    G        0      0        2 
   7   chr7_56120648     HPrz    A    G      0.5      1        2 
   7   chr7_56120648     ZBoe    A    G        0      0        2 
   7   chr7_56120648     ZGre    A    G        0      0        2 
   7   chr7_56120648     ZHar    A    G        0      0        2 
   7   chr7_56120648   Sample    A    G        0      0        2 
   7   chr7_56122070     AAsi    G    C        0      0        2 
   7   chr7_56122070     AKia    G    C        0      0        2 
   7   chr7_56122070     AOna    G    C        0      0        2 
   7   chr7_56122070     ASom    G    C        0      0        2 
   7   chr7_56122070     HCab    G    C        1      2        2 
   7   chr7_56122070     HPrz    G    C        1      2        2 
   7   chr7_56122070     ZBoe    G    C        0      0        2 
   7   chr7_56122070     ZGre    G    C        0      0        2 
   7   chr7_56122070     ZHar    G    C        0      0        2 
   7   chr7_56122070   Sample    G    C        1      2        2 
   7   chr7_56125888     AAsi    C    T        0      0        2 
   7   chr7_56125888     AKia    C    T        1      2        2 
   7   chr7_56125888     AOna    C    T        0      0        2 
   7   chr7_56125888     ASom    C    T        0      0        2 
   7   chr7_56125888     HCab    C    T        0      0        2 
   7   chr7_56125888     HPrz    C    T        0      0        2 
   7   chr7_56125888     ZBoe    C    T        0      0        2 
   7   chr7_56125888     ZGre    C    T        0      0        2 
   7   chr7_56125888     ZHar    C    T        0      0        2 
   7   chr7_56125888   Sample    C    T        0      0        2 
   7   chr7_56128050     AAsi    G    A        0      0        2 
   7   chr7_56128050     AKia    G    A        0      0        2 
   7   chr7_56128050     AOna    G    A        0      0        2 
   7   chr7_56128050     ASom    G    A        0      0        2 
   7   chr7_56128050     HCab    G    A        1      2        2 
   7   chr7_56128050     HPrz    G    A        1      2        2 
   7   chr7_56128050     ZBoe    G    A        0      0        2 
   7   chr7_56128050     ZGre    G    A        0      0        2 
   7   chr7_56128050     ZHar    G    A        0      0        2 
   7   chr7_56128050   Sample    G    A        1      2        2 
   7   chr7_56128267     AAsi    C    T      0.5      1        2 
   7   chr7_56128267     AKia    C    T        1      2        2 
   7   chr7_56128267     AOna    C    T        1      2        2 
   7   chr7_56128267     ASom    C    T        1      2        2 
   7   chr7_56128267     HCab    C    T        0      0        2 
   7   chr7_56128267     HPrz    C    T        0      0        2 
   7   chr7_56128267     ZBoe    C    T        0      0        2 
   7   chr7_56128267     ZGre    C    T        0      0        2 
   7   chr7_56128267     ZHar    C    T        0      0        2 
   7   chr7_56128267   Sample    C    T        0      0        2 
   7   chr7_56137075     AAsi    T    C        0      0        2 
   7   chr7_56137075     AKia    T    C        0      0        2 
   7   chr7_56137075     AOna    T    C        0      0        2 
   7   chr7_56137075     ASom    T    C        0      0        2 
   7   chr7_56137075     HCab    T    C        1      2        2 
   7   chr7_56137075     HPrz    T    C        1      2        2 
   7   chr7_56137075     ZBoe    T    C        0      0        2 
   7   chr7_56137075     ZGre    T    C        0      0        2 
   7   chr7_56137075     ZHar    T    C        0      0        2 
   7   chr7_56137075   Sample    T    C        1      2        2 
   7   chr7_56140000     AAsi    G    C        0      0        2 
   7   chr7_56140000     AKia    G    C        0      0        2 
   7   chr7_56140000     AOna    G    C        0      0        2 
   7   chr7_56140000     ASom    G    C        0      0        2 
   7   chr7_56140000     HCab    G    C      0.5      1        2 
   7   chr7_56140000     HPrz    G    C        0      0        2 
   7   chr7_56140000     ZBoe    G    C        0      0        2 
   7   chr7_56140000     ZGre    G    C        0      0        2 
   7   chr7_56140000     ZHar    G    C        0      0        2 
   7   chr7_56140000   Sample    G    C        0      0        2 
   7   chr7_56141623     AAsi    C    G        0      0        2 
   7   chr7_56141623     AKia    C    G        0      0        2 
   7   chr7_56141623     AOna    C    G        0      0        2 
   7   chr7_56141623     ASom    C    G        0      0        2 
   7   chr7_56141623     HCab    C    G        1      2        2 
   7   chr7_56141623     HPrz    C    G        1      2        2 
   7   chr7_56141623     ZBoe    C    G        0      0        2 
   7   chr7_56141623     ZGre    C    G        0      0        2 
   7   chr7_56141623     ZHar    C    G        0      0        2 
   7   chr7_56141623   Sample    C    G        1      2        2 
   7   chr7_56144408     AAsi    A    G        0      0        2 
   7   chr7_56144408     AKia    A    G        0      0        2 
   7   chr7_56144408     AOna    A    G        0      0        2 
   7   chr7_56144408     ASom    A    G        0      0        2 
   7   chr7_56144408     HCab    A    G        0      0        2 
   7   chr7_56144408     HPrz    A    G        0      0        2 
   7   chr7_56144408     ZBoe    A    G      0.5      1        2 
   7   chr7_56144408     ZGre    A    G        0      0        2 
   7   chr7_56144408     ZHar    A    G        0      0        2 
   7   chr7_56144408   Sample    A    G        0      0        2 
   7   chr7_56146140     AAsi    C    A        0      0        2 
   7   chr7_56146140     AKia    C    A        0      0        2 
   7   chr7_56146140     AOna    C    A        0      0        2 
   7   chr7_56146140     ASom    C    A        0      0        2 
   7   chr7_56146140     HCab    C    A        1      2        2 
   7   chr7_56146140     HPrz    C    A        1      2        2 
   7   chr7_56146140     ZBoe    C    A        0      0        2 
   7   chr7_56146140     ZGre    C    A        0      0        2 
   7   chr7_56146140     ZHar    C    A        0      0        2 
   7   chr7_56146140   Sample    C    A        1      2        2 
   7   chr7_56149672     AAsi    T    A        0      0        2 
   7   chr7_56149672     AKia    T    A        0      0        2 
   7   chr7_56149672     AOna    T    A        0      0        2 
   7   chr7_56149672     ASom    T    A        0      0        2 
   7   chr7_56149672     HCab    T    A        1      2        2 
   7   chr7_56149672     HPrz    T    A        1      2        2 
   7   chr7_56149672     ZBoe    T    A        0      0        2 
   7   chr7_56149672     ZGre    T    A        0      0        2 
   7   chr7_56149672     ZHar    T    A        0      0        2 
   7   chr7_56149672   Sample    T    A        1      2        2 
   7   chr7_56154497     AAsi    T    C        0      0        2 
   7   chr7_56154497     AKia    T    C        0      0        2 
   7   chr7_56154497     AOna    T    C        0      0        2 
   7   chr7_56154497     ASom    T    C        0      0        2 
   7   chr7_56154497     HCab    T    C        1      2        2 
   7   chr7_56154497     HPrz    T    C        1      2        2 
   7   chr7_56154497     ZBoe    T    C        0      0        2 
   7   chr7_56154497     ZGre    T    C        0      0        2 
   7   chr7_56154497     ZHar    T    C        0      0        2 
   7   chr7_56154497   Sample    T    C        1      2        2 
   7   chr7_56155321     AAsi    T    G        0      0        2 
   7   chr7_56155321     AKia    T    G        0      0        2 
   7   chr7_56155321     AOna    T    G        0      0        2 
   7   chr7_56155321     ASom    T    G        0      0        2 
   7   chr7_56155321     HCab    T    G        0      0        2 
   7   chr7_56155321     HPrz    T    G        0      0        2 
   7   chr7_56155321     ZBoe    T    G        0      0        2 
   7   chr7_56155321     ZGre    T    G        1      2        2 
   7   chr7_56155321     ZHar    T    G        0      0        2 
   7   chr7_56155321   Sample    T    G        0      0        2 
   7   chr7_56174308     AAsi    C    T        0      0        2 
   7   chr7_56174308     AKia    C    T        0      0        2 
   7   chr7_56174308     AOna    C    T        0      0        2 
   7   chr7_56174308     ASom    C    T        0      0        2 
   7   chr7_56174308     HCab    C    T        0      0        2 
   7   chr7_56174308     HPrz    C    T      0.5      1        2 
   7   chr7_56174308     ZBoe    C    T        0      0        2 
   7   chr7_56174308     ZGre    C    T        0      0        2 
   7   chr7_56174308     ZHar    C    T        0      0        2 
   7   chr7_56174308   Sample    C    T        0      0        2 
   7   chr7_56176291     AAsi    A    G        0      0        2 
   7   chr7_56176291     AKia    A    G        0      0        2 
   7   chr7_56176291     AOna    A    G        0      0        2 
   7   chr7_56176291     ASom    A    G        0      0        2 
   7   chr7_56176291     HCab    A    G        0      0        2 
   7   chr7_56176291     HPrz    A    G        0      0        2 
   7   chr7_56176291     ZBoe    A    G      0.5      1        2 
   7   chr7_56176291     ZGre    A    G        0      0        2 
   7   chr7_56176291     ZHar    A    G        0      0        2 
   7   chr7_56176291   Sample    A    G        0      0        2 
   7   chr7_56177716     AAsi    G    A        0      0        2 
   7   chr7_56177716     AKia    G    A        0      0        2 
   7   chr7_56177716     AOna    G    A        0      0        2 
   7   chr7_56177716     ASom    G    A        0      0        2 
   7   chr7_56177716     HCab    G    A        0      0        2 
   7   chr7_56177716     HPrz    G    A        0      0        2 
   7   chr7_56177716     ZBoe    G    A        0      0        2 
   7   chr7_56177716     ZGre    G    A        0      0        2 
   7   chr7_56177716     ZHar    G    A      0.5      1        2 
   7   chr7_56177716   Sample    G    A        0      0        2 
   7   chr7_56181006     AAsi    G    A        0      0        2 
   7   chr7_56181006     AKia    G    A        0      0        2 
   7   chr7_56181006     AOna    G    A        0      0        2 
   7   chr7_56181006     ASom    G    A        0      0        2 
   7   chr7_56181006     HCab    G    A        1      2        2 
   7   chr7_56181006     HPrz    G    A        1      2        2 
   7   chr7_56181006     ZBoe    G    A        0      0        2 
   7   chr7_56181006     ZGre    G    A        0      0        2 
   7   chr7_56181006     ZHar    G    A        0      0        2 
   7   chr7_56181006   Sample    G    A        1      2        2 
   7   chr7_56185472     AAsi    G    T        0      0        2 
   7   chr7_56185472     AKia    G    T        0      0        2 
   7   chr7_56185472     AOna    G    T        0      0        2 
   7   chr7_56185472     ASom    G    T        0      0        2 
   7   chr7_56185472     HCab    G    T        1      2        2 
   7   chr7_56185472     HPrz    G    T        1      2        2 
   7   chr7_56185472     ZBoe    G    T        0      0        2 
   7   chr7_56185472     ZGre    G    T        0      0        2 
   7   chr7_56185472     ZHar    G    T        0      0        2 
   7   chr7_56185472   Sample    G    T        1      2        2 
   7   chr7_56186943     AAsi    G    A        0      0        2 
   7   chr7_56186943     AKia    G    A        0      0        2 
   7   chr7_56186943     AOna    G    A        0      0        2 
   7   chr7_56186943     ASom    G    A        0      0        2 
   7   chr7_56186943     HCab    G    A        0      0        2 
   7   chr7_56186943     HPrz    G    A        0      0        2 
   7   chr7_56186943     ZBoe    G    A      0.5      1        2 
   7   chr7_56186943     ZGre    G    A        0      0        2 
   7   chr7_56186943     ZHar    G    A        0      0        2 
   7   chr7_56186943   Sample    G    A        0      0        2 
   7   chr7_56191112     AAsi    C    T        0      0        2 
   7   chr7_56191112     AKia    C    T        0      0        2 
   7   chr7_56191112     AOna    C    T        0      0        2 
   7   chr7_56191112     ASom    C    T        0      0        2 
   7   chr7_56191112     HCab    C    T      0.5      1        2 
   7   chr7_56191112     HPrz    C    T      0.5      1        2 
   7   chr7_56191112     ZBoe    C    T        0      0        2 
   7   chr7_56191112     ZGre    C    T        0      0        2 
   7   chr7_56191112     ZHar    C    T        0      0        2 
   7   chr7_56191112   Sample    C    T        1      2        2 
   7   chr7_56191871     AAsi    T    C        0      0        2 
   7   chr7_56191871     AKia    T    C        0      0        2 
   7   chr7_56191871     AOna    T    C      0.5      1        2 
   7   chr7_56191871     ASom    T    C        0      0        2 
   7   chr7_56191871     HCab    T    C        0      0        2 
   7   chr7_56191871     HPrz    T    C        0      0        2 
   7   chr7_56191871     ZBoe    T    C        0      0        2 
   7   chr7_56191871     ZGre    T    C        0      0        2 
   7   chr7_56191871     ZHar    T    C        0      0        2 
   7   chr7_56191871   Sample    T    C        0      0        2 
   7   chr7_56223873     AAsi    C    T        0      0        2 
   7   chr7_56223873     AKia    C    T      0.5      1        2 
   7   chr7_56223873     AOna    C    T        0      0        2 
   7   chr7_56223873     ASom    C    T        0      0        2 
   7   chr7_56223873     HCab    C    T        0      0        2 
   7   chr7_56223873     HPrz    C    T        0      0        2 
   7   chr7_56223873     ZBoe    C    T        0      0        2 
   7   chr7_56223873     ZGre    C    T        0      0        2 
   7   chr7_56223873     ZHar    C    T        0      0        2 
   7   chr7_56223873   Sample    C    T        0      0        2 
   7   chr7_56225741     AAsi    G    A        0      0        2 
   7   chr7_56225741     AKia    G    A        0      0        2 
   7   chr7_56225741     AOna    G    A        0      0        2 
   7   chr7_56225741     ASom    G    A        0      0        2 
   7   chr7_56225741     HCab    G    A        0      0        2 
   7   chr7_56225741     HPrz    G    A      0.5      1        2 
   7   chr7_56225741     ZBoe    G    A        0      0        2 
   7   chr7_56225741     ZGre    G    A        0      0        2 
   7   chr7_56225741     ZHar    G    A        0      0        2 
   7   chr7_56225741   Sample    G    A        0      0        2 
   7   chr7_56226142     AAsi    T    C        0      0        2 
   7   chr7_56226142     AKia    T    C        0      0        2 
   7   chr7_56226142     AOna    T    C        0      0        2 
   7   chr7_56226142     ASom    T    C        0      0        2 
   7   chr7_56226142     HCab    T    C        1      2        2 
   7   chr7_56226142     HPrz    T    C        1      2        2 
   7   chr7_56226142     ZBoe    T    C        0      0        2 
   7   chr7_56226142     ZGre    T    C        0      0        2 
   7   chr7_56226142     ZHar    T    C        0      0        2 
   7   chr7_56226142   Sample    T    C        1      2        2 
   7   chr7_56232342     AAsi    G    T        1      2        2 
   7   chr7_56232342     AKia    G    T        0      0        2 
   7   chr7_56232342     AOna    G    T        0      0        2 
   7   chr7_56232342     ASom    G    T        1      2        2 
   7   chr7_56232342     HCab    G    T        0      0        2 
   7   chr7_56232342     HPrz    G    T        0      0        2 
   7   chr7_56232342     ZBoe    G    T        0      0        2 
   7   chr7_56232342     ZGre    G    T        0      0        2 
   7   chr7_56232342     ZHar    G    T        0      0        2 
   7   chr7_56232342   Sample    G    T        0      0        2 
   7   chr7_56241685     AAsi    A    G        0      0        2 
   7   chr7_56241685     AKia    A    G        1      2        2 
   7   chr7_56241685     AOna    A    G      0.5      1        2 
   7   chr7_56241685     ASom    A    G        0      0        2 
   7   chr7_56241685     HCab    A    G        0      0        2 
   7   chr7_56241685     HPrz    A    G        0      0        2 
   7   chr7_56241685     ZBoe    A    G        0      0        2 
   7   chr7_56241685     ZGre    A    G        0      0        2 
   7   chr7_56241685     ZHar    A    G        0      0        2 
   7   chr7_56241685   Sample    A    G        0      0        2 
   7   chr7_56252027     AAsi    A    G        0      0        2 
   7   chr7_56252027     AKia    A    G        0      0        2 
   7   chr7_56252027     AOna    A    G        0      0        2 
   7   chr7_56252027     ASom    A    G        0      0        2 
   7   chr7_56252027     HCab    A    G        1      2        2 
   7   chr7_56252027     HPrz    A    G        1      2        2 
   7   chr7_56252027     ZBoe    A    G        0      0        2 
   7   chr7_56252027     ZGre    A    G        0      0        2 
   7   chr7_56252027     ZHar    A    G        0      0        2 
   7   chr7_56252027   Sample    A    G        1      2        2 
   7   chr7_56262583     AAsi    A    C        0      0        2 
   7   chr7_56262583     AKia    A    C        0      0        2 
   7   chr7_56262583     AOna    A    C        0      0        2 
   7   chr7_56262583     ASom    A    C        0      0        2 
   7   chr7_56262583     HCab    A    C        0      0        2 
   7   chr7_56262583     HPrz    A    C        0      0        2 
   7   chr7_56262583     ZBoe    A    C        0      0        2 
   7   chr7_56262583     ZGre    A    C        0      0        2 
   7   chr7_56262583     ZHar    A    C        1      2        2 
   7   chr7_56262583   Sample    A    C        0      0        2 
   7   chr7_56262942     AAsi    G    A        0      0        2 
   7   chr7_56262942     AKia    G    A        0      0        2 
   7   chr7_56262942     AOna    G    A        0      0        2 
   7   chr7_56262942     ASom    G    A        0      0        2 
   7   chr7_56262942     HCab    G    A        0      0        2 
   7   chr7_56262942     HPrz    G    A        0      0        2 
   7   chr7_56262942     ZBoe    G    A      0.5      1        2 
   7   chr7_56262942     ZGre    G    A        0      0        2 
   7   chr7_56262942     ZHar    G    A        0      0        2 
   7   chr7_56262942   Sample    G    A        0      0        2 
   7   chr7_56275990     AAsi    T    C        0      0        2 
   7   chr7_56275990     AKia    T    C        0      0        2 
   7   chr7_56275990     AOna    T    C        0      0        2 
   7   chr7_56275990     ASom    T    C        0      0        2 
   7   chr7_56275990     HCab    T    C        0      0        2 
   7   chr7_56275990     HPrz    T    C        0      0        2 
   7   chr7_56275990     ZBoe    T    C      0.5      1        2 
   7   chr7_56275990     ZGre    T    C        0      0        2 
   7   chr7_56275990     ZHar    T    C        0      0        2 
   7   chr7_56275990   Sample    T    C        0      0        2 
   7   chr7_56282205     AAsi    A    G        0      0        2 
   7   chr7_56282205     AKia    A    G        0      0        2 
   7   chr7_56282205     AOna    A    G        0      0        2 
   7   chr7_56282205     ASom    A    G        0      0        2 
   7   chr7_56282205     HCab    A    G        1      2        2 
   7   chr7_56282205     HPrz    A    G        1      2        2 
   7   chr7_56282205     ZBoe    A    G        0      0        2 
   7   chr7_56282205     ZGre    A    G        0      0        2 
   7   chr7_56282205     ZHar    A    G        0      0        2 
   7   chr7_56282205   Sample    A    G        1      2        2 
   7   chr7_56282706     AAsi    T    C        0      0        2 
   7   chr7_56282706     AKia    T    C        0      0        2 
   7   chr7_56282706     AOna    T    C        0      0        2 
   7   chr7_56282706     ASom    T    C        0      0        2 
   7   chr7_56282706     HCab    T    C        1      2        2 
   7   chr7_56282706     HPrz    T    C        1      2        2 
   7   chr7_56282706     ZBoe    T    C        0      0        2 
   7   chr7_56282706     ZGre    T    C        0      0        2 
   7   chr7_56282706     ZHar    T    C        0      0        2 
   7   chr7_56282706   Sample    T    C        1      2        2 
   7   chr7_56291357     AAsi    A    C        0      0        2 
   7   chr7_56291357     AKia    A    C        0      0        2 
   7   chr7_56291357     AOna    A    C        0      0        2 
   7   chr7_56291357     ASom    A    C        1      2        2 
   7   chr7_56291357     HCab    A    C        0      0        2 
   7   chr7_56291357     HPrz    A    C        0      0        2 
   7   chr7_56291357     ZBoe    A    C        0      0        2 
   7   chr7_56291357     ZGre    A    C        0      0        2 
   7   chr7_56291357     ZHar    A    C        0      0        2 
   7   chr7_56291357   Sample    A    C        0      0        2 
   7   chr7_56292192     AAsi    T    C        0      0        2 
   7   chr7_56292192     AKia    T    C        0      0        2 
   7   chr7_56292192     AOna    T    C        0      0        2 
   7   chr7_56292192     ASom    T    C        0      0        2 
   7   chr7_56292192     HCab    T    C        1      2        2 
   7   chr7_56292192     HPrz    T    C        1      2        2 
   7   chr7_56292192     ZBoe    T    C        0      0        2 
   7   chr7_56292192     ZGre    T    C        0      0        2 
   7   chr7_56292192     ZHar    T    C        0      0        2 
   7   chr7_56292192   Sample    T    C        1      2        2 
   7   chr7_56302492     AAsi    A    T        0      0        2 
   7   chr7_56302492     AKia    A    T        0      0        2 
   7   chr7_56302492     AOna    A    T        0      0        2 
   7   chr7_56302492     ASom    A    T        0      0        2 
   7   chr7_56302492     HCab    A    T        1      2        2 
   7   chr7_56302492     HPrz    A    T        1      2        2 
   7   chr7_56302492     ZBoe    A    T        0      0        2 
   7   chr7_56302492     ZGre    A    T        0      0        2 
   7   chr7_56302492     ZHar    A    T        0      0        2 
   7   chr7_56302492   Sample    A    T        1      2        2 
   7   chr7_56315055     AAsi    A    G        0      0        2 
   7   chr7_56315055     AKia    A    G        0      0        2 
   7   chr7_56315055     AOna    A    G      0.5      1        2 
   7   chr7_56315055     ASom    A    G        0      0        2 
   7   chr7_56315055     HCab    A    G        0      0        2 
   7   chr7_56315055     HPrz    A    G        0      0        2 
   7   chr7_56315055     ZBoe    A    G        0      0        2 
   7   chr7_56315055     ZGre    A    G        0      0        2 
   7   chr7_56315055     ZHar    A    G        0      0        2 
   7   chr7_56315055   Sample    A    G        0      0        2 
   7   chr7_56316628     AAsi    T    C        0      0        2 
   7   chr7_56316628     AKia    T    C      0.5      1        2 
   7   chr7_56316628     AOna    T    C        0      0        2 
   7   chr7_56316628     ASom    T    C        0      0        2 
   7   chr7_56316628     HCab    T    C        0      0        2 
   7   chr7_56316628     HPrz    T    C        0      0        2 
   7   chr7_56316628     ZBoe    T    C        0      0        2 
   7   chr7_56316628     ZGre    T    C        0      0        2 
   7   chr7_56316628     ZHar    T    C        0      0        2 
   7   chr7_56316628   Sample    T    C        0      0        2 
   7   chr7_56317133     AAsi    A    C        0      0        2 
   7   chr7_56317133     AKia    A    C        0      0        2 
   7   chr7_56317133     AOna    A    C        0      0        2 
   7   chr7_56317133     ASom    A    C        0      0        2 
   7   chr7_56317133     HCab    A    C        0      0        2 
   7   chr7_56317133     HPrz    A    C      0.5      1        2 
   7   chr7_56317133     ZBoe    A    C        0      0        2 
   7   chr7_56317133     ZGre    A    C        0      0        2 
   7   chr7_56317133     ZHar    A    C        0      0        2 
   7   chr7_56317133   Sample    A    C        0      0        2 
   7   chr7_56317660     AAsi    C    G        1      2        2 
   7   chr7_56317660     AKia    C    G        1      2        2 
   7   chr7_56317660     AOna    C    G        1      2        2 
   7   chr7_56317660     ASom    C    G        1      2        2 
   7   chr7_56317660     HCab    C    G        0      0        2 
   7   chr7_56317660     HPrz    C    G        0      0        2 
   7   chr7_56317660     ZBoe    C    G        0      0        2 
   7   chr7_56317660     ZGre    C    G        0      0        2 
   7   chr7_56317660     ZHar    C    G        0      0        2 
   7   chr7_56317660   Sample    C    G        0      0        2 
   7   chr7_56319643     AAsi    A    G        1      2        2 
   7   chr7_56319643     AKia    A    G        0      0        2 
   7   chr7_56319643     AOna    A    G        0      0        2 
   7   chr7_56319643     ASom    A    G        0      0        2 
   7   chr7_56319643     HCab    A    G        0      0        2 
   7   chr7_56319643     HPrz    A    G        0      0        2 
   7   chr7_56319643     ZBoe    A    G        0      0        2 
   7   chr7_56319643     ZGre    A    G        0      0        2 
   7   chr7_56319643     ZHar    A    G        0      0        2 
   7   chr7_56319643   Sample    A    G        0      0        2 
   7   chr7_56330077     AAsi    C    T        0      0        2 
   7   chr7_56330077     AKia    C    T      0.5      1        2 
   7   chr7_56330077     AOna    C    T        1      2        2 
   7   chr7_56330077     ASom    C    T        0      0        2 
   7   chr7_56330077     HCab    C    T        0      0        2 
   7   chr7_56330077     HPrz    C    T        0      0        2 
   7   chr7_56330077     ZBoe    C    T        1      2        2 
   7   chr7_56330077     ZGre    C    T        1      2        2 
   7   chr7_56330077     ZHar    C    T        1      2        2 
   7   chr7_56330077   Sample    C    T        0      0        2 
   7   chr7_56332796     AAsi    C    T        0      0        2 
   7   chr7_56332796     AKia    C    T      0.5      1        2 
   7   chr7_56332796     AOna    C    T        1      2        2 
   7   chr7_56332796     ASom    C    T        0      0        2 
   7   chr7_56332796     HCab    C    T        0      0        2 
   7   chr7_56332796     HPrz    C    T        0      0        2 
   7   chr7_56332796     ZBoe    C    T        1      2        2 
   7   chr7_56332796     ZGre    C    T        1      2        2 
   7   chr7_56332796     ZHar    C    T        1      2        2 
   7   chr7_56332796   Sample    C    T        0      0        2 
   7   chr7_56333940     AAsi    C    G        0      0        2 
   7   chr7_56333940     AKia    C    G      0.5      1        2 
   7   chr7_56333940     AOna    C    G        0      0        2 
   7   chr7_56333940     ASom    C    G        0      0        2 
   7   chr7_56333940     HCab    C    G        0      0        2 
   7   chr7_56333940     HPrz    C    G        0      0        2 
   7   chr7_56333940     ZBoe    C    G        0      0        2 
   7   chr7_56333940     ZGre    C    G        0      0        2 
   7   chr7_56333940     ZHar    C    G        0      0        2 
   7   chr7_56333940   Sample    C    G        0      0        2 
   7   chr7_56333975     AAsi    C    G        0      0        2 
   7   chr7_56333975     AKia    C    G      0.5      1        2 
   7   chr7_56333975     AOna    C    G        1      2        2 
   7   chr7_56333975     ASom    C    G        0      0        2 
   7   chr7_56333975     HCab    C    G        0      0        2 
   7   chr7_56333975     HPrz    C    G        0      0        2 
   7   chr7_56333975     ZBoe    C    G        0      0        2 
   7   chr7_56333975     ZGre    C    G        0      0        2 
   7   chr7_56333975     ZHar    C    G        0      0        2 
   7   chr7_56333975   Sample    C    G        0      0        2 
   7   chr7_56334976     AAsi    A    G        0      0        2 
   7   chr7_56334976     AKia    A    G      0.5      1        2 
   7   chr7_56334976     AOna    A    G        0      0        2 
   7   chr7_56334976     ASom    A    G        0      0        2 
   7   chr7_56334976     HCab    A    G        0      0        2 
   7   chr7_56334976     HPrz    A    G        0      0        2 
   7   chr7_56334976     ZBoe    A    G        0      0        2 
   7   chr7_56334976     ZGre    A    G        0      0        2 
   7   chr7_56334976     ZHar    A    G        0      0        2 
   7   chr7_56334976   Sample    A    G        0      0        2 
   7   chr7_56338675     AAsi    G    A        0      0        2 
   7   chr7_56338675     AKia    G    A        0      0        2 
   7   chr7_56338675     AOna    G    A        0      0        2 
   7   chr7_56338675     ASom    G    A        0      0        2 
   7   chr7_56338675     HCab    G    A        1      2        2 
   7   chr7_56338675     HPrz    G    A        1      2        2 
   7   chr7_56338675     ZBoe    G    A        0      0        2 
   7   chr7_56338675     ZGre    G    A        0      0        2 
   7   chr7_56338675     ZHar    G    A        0      0        2 
   7   chr7_56338675   Sample    G    A        0      0        2 
   7   chr7_56338690     AAsi    C    T        0      0        2 
   7   chr7_56338690     AKia    C    T        0      0        2 
   7   chr7_56338690     AOna    C    T        0      0        2 
   7   chr7_56338690     ASom    C    T        0      0        2 
   7   chr7_56338690     HCab    C    T        0      0        2 
   7   chr7_56338690     HPrz    C    T        0      0        2 
   7   chr7_56338690     ZBoe    C    T      0.5      1        2 
   7   chr7_56338690     ZGre    C    T        1      2        2 
   7   chr7_56338690     ZHar    C    T        0      0        2 
   7   chr7_56338690   Sample    C    T        0      0        2 
   7   chr7_56339881     AAsi    G    A        0      0        2 
   7   chr7_56339881     AKia    G    A        0      0        2 
   7   chr7_56339881     AOna    G    A        0      0        2 
   7   chr7_56339881     ASom    G    A        0      0        2 
   7   chr7_56339881     HCab    G    A        1      2        2 
   7   chr7_56339881     HPrz    G    A        1      2        2 
   7   chr7_56339881     ZBoe    G    A        0      0        2 
   7   chr7_56339881     ZGre    G    A        0      0        2 
   7   chr7_56339881     ZHar    G    A        0      0        2 
   7   chr7_56339881   Sample    G    A        1      2        2 
   7   chr7_56349753     AAsi    T    C        0      0        2 
   7   chr7_56349753     AKia    T    C        0      0        2 
   7   chr7_56349753     AOna    T    C        0      0        2 
   7   chr7_56349753     ASom    T    C        0      0        2 
   7   chr7_56349753     HCab    T    C        0      0        2 
   7   chr7_56349753     HPrz    T    C        0      0        2 
   7   chr7_56349753     ZBoe    T    C        0      0        2 
   7   chr7_56349753     ZGre    T    C        0      0        2 
   7   chr7_56349753     ZHar    T    C      0.5      1        2 
   7   chr7_56349753   Sample    T    C        0      0        2 
   7   chr7_56351964     AAsi    C    A        0      0        2 
   7   chr7_56351964     AKia    C    A        0      0        2 
   7   chr7_56351964     AOna    C    A        0      0        2 
   7   chr7_56351964     ASom    C    A        0      0        2 
   7   chr7_56351964     HCab    C    A        0      0        2 
   7   chr7_56351964     HPrz    C    A        0      0        2 
   7   chr7_56351964     ZBoe    C    A        0      0        2 
   7   chr7_56351964     ZGre    C    A        0      0        2 
   7   chr7_56351964     ZHar    C    A        1      2        2 
   7   chr7_56351964   Sample    C    A        0      0        2 
   7   chr7_56352643     AAsi    C    T      0.5      1        2 
   7   chr7_56352643     AKia    C    T        0      0        2 
   7   chr7_56352643     AOna    C    T        0      0        2 
   7   chr7_56352643     ASom    C    T        0      0        2 
   7   chr7_56352643     HCab    C    T        0      0        2 
   7   chr7_56352643     HPrz    C    T        0      0        2 
   7   chr7_56352643     ZBoe    C    T        0      0        2 
   7   chr7_56352643     ZGre    C    T        0      0        2 
   7   chr7_56352643     ZHar    C    T        0      0        2 
   7   chr7_56352643   Sample    C    T        0      0        2 
   7   chr7_56355116     AAsi    T    C        0      0        2 
   7   chr7_56355116     AKia    T    C        0      0        2 
   7   chr7_56355116     AOna    T    C      0.5      1        2 
   7   chr7_56355116     ASom    T    C        0      0        2 
   7   chr7_56355116     HCab    T    C        0      0        2 
   7   chr7_56355116     HPrz    T    C        0      0        2 
   7   chr7_56355116     ZBoe    T    C        0      0        2 
   7   chr7_56355116     ZGre    T    C        0      0        2 
   7   chr7_56355116     ZHar    T    C        0      0        2 
   7   chr7_56355116   Sample    T    C        0      0        2 
   7   chr7_56363106     AAsi    T    C        0      0        2 
   7   chr7_56363106     AKia    T    C        0      0        2 
   7   chr7_56363106     AOna    T    C        0      0        2 
   7   chr7_56363106     ASom    T    C        0      0        2 
   7   chr7_56363106     HCab    T    C        0      0        2 
   7   chr7_56363106     HPrz    T    C        0      0        2 
   7   chr7_56363106     ZBoe    T    C      0.5      1        2 
   7   chr7_56363106     ZGre    T    C        0      0        2 
   7   chr7_56363106     ZHar    T    C        0      0        2 
   7   chr7_56363106   Sample    T    C        0      0        2 
   7   chr7_56365434     AAsi    G    T        0      0        2 
   7   chr7_56365434     AKia    G    T        0      0        2 
   7   chr7_56365434     AOna    G    T        0      0        2 
   7   chr7_56365434     ASom    G    T        0      0        2 
   7   chr7_56365434     HCab    G    T      0.5      1        2 
   7   chr7_56365434     HPrz    G    T        0      0        2 
   7   chr7_56365434     ZBoe    G    T        0      0        2 
   7   chr7_56365434     ZGre    G    T        1      2        2 
   7   chr7_56365434     ZHar    G    T        0      0        2 
   7   chr7_56365434   Sample    G    T        0      0        2 
   7   chr7_56371134     AAsi    T    C        0      0        2 
   7   chr7_56371134     AKia    T    C      0.5      1        2 
   7   chr7_56371134     AOna    T    C        0      0        2 
   7   chr7_56371134     ASom    T    C        0      0        2 
   7   chr7_56371134     HCab    T    C        0      0        2 
   7   chr7_56371134     HPrz    T    C        0      0        2 
   7   chr7_56371134     ZBoe    T    C        0      0        2 
   7   chr7_56371134     ZGre    T    C        0      0        2 
   7   chr7_56371134     ZHar    T    C        0      0        2 
   7   chr7_56371134   Sample    T    C        0      0        2 
   7   chr7_56376545     AAsi    G    A        0      0        2 
   7   chr7_56376545     AKia    G    A        0      0        2 
   7   chr7_56376545     AOna    G    A        0      0        2 
   7   chr7_56376545     ASom    G    A        0      0        2 
   7   chr7_56376545     HCab    G    A        0      0        2 
   7   chr7_56376545     HPrz    G    A        0      0        2 
   7   chr7_56376545     ZBoe    G    A        1      2        2 
   7   chr7_56376545     ZGre    G    A        0      0        2 
   7   chr7_56376545     ZHar    G    A        0      0        2 
   7   chr7_56376545   Sample    G    A        0      0        2 
   7   chr7_56381803     AAsi    C    T        0      0        2 
   7   chr7_56381803     AKia    C    T        0      0        2 
   7   chr7_56381803     AOna    C    T        0      0        2 
   7   chr7_56381803     ASom    C    T        0      0        2 
   7   chr7_56381803     HCab    C    T        1      2        2 
   7   chr7_56381803     HPrz    C    T        1      2        2 
   7   chr7_56381803     ZBoe    C    T        0      0        2 
   7   chr7_56381803     ZGre    C    T        0      0        2 
   7   chr7_56381803     ZHar    C    T        0      0        2 
   7   chr7_56381803   Sample    C    T        1      2        2 
   7   chr7_56398725     AAsi    G    A        0      0        2 
   7   chr7_56398725     AKia    G    A      0.5      1        2 
   7   chr7_56398725     AOna    G    A      0.5      1        2 
   7   chr7_56398725     ASom    G    A        0      0        2 
   7   chr7_56398725     HCab    G    A        0      0        2 
   7   chr7_56398725     HPrz    G    A        0      0        2 
   7   chr7_56398725     ZBoe    G    A        0      0        2 
   7   chr7_56398725     ZGre    G    A        0      0        2 
   7   chr7_56398725     ZHar    G    A        0      0        2 
   7   chr7_56398725   Sample    G    A        0      0        2 
   7   chr7_56403795     AAsi    C    T        0      0        2 
   7   chr7_56403795     AKia    C    T        1      2        2 
   7   chr7_56403795     AOna    C    T        0      0        2 
   7   chr7_56403795     ASom    C    T        0      0        2 
   7   chr7_56403795     HCab    C    T        0      0        2 
   7   chr7_56403795     HPrz    C    T        0      0        2 
   7   chr7_56403795     ZBoe    C    T        0      0        2 
   7   chr7_56403795     ZGre    C    T        0      0        2 
   7   chr7_56403795     ZHar    C    T        0      0        2 
   7   chr7_56403795   Sample    C    T        0      0        2 
   7   chr7_56419130     AAsi    G    A      0.5      1        2 
   7   chr7_56419130     AKia    G    A        0      0        2 
   7   chr7_56419130     AOna    G    A        0      0        2 
   7   chr7_56419130     ASom    G    A        1      2        2 
   7   chr7_56419130     HCab    G    A        0      0        2 
   7   chr7_56419130     HPrz    G    A        0      0        2 
   7   chr7_56419130     ZBoe    G    A        0      0        2 
   7   chr7_56419130     ZGre    G    A        0      0        2 
   7   chr7_56419130     ZHar    G    A        0      0        2 
   7   chr7_56419130   Sample    G    A        0      0        2 
   7   chr7_56421793     AAsi    G    A        0      0        2 
   7   chr7_56421793     AKia    G    A        0      0        2 
   7   chr7_56421793     AOna    G    A        0      0        2 
   7   chr7_56421793     ASom    G    A        0      0        2 
   7   chr7_56421793     HCab    G    A        1      2        2 
   7   chr7_56421793     HPrz    G    A        1      2        2 
   7   chr7_56421793     ZBoe    G    A        0      0        2 
   7   chr7_56421793     ZGre    G    A        0      0        2 
   7   chr7_56421793     ZHar    G    A        0      0        2 
   7   chr7_56421793   Sample    G    A        1      2        2 
   7   chr7_56422165     AAsi    G    A      0.5      1        2 
   7   chr7_56422165     AKia    G    A        0      0        2 
   7   chr7_56422165     AOna    G    A        0      0        2 
   7   chr7_56422165     ASom    G    A        0      0        2 
   7   chr7_56422165     HCab    G    A        0      0        2 
   7   chr7_56422165     HPrz    G    A        0      0        2 
   7   chr7_56422165     ZBoe    G    A        0      0        2 
   7   chr7_56422165     ZGre    G    A        0      0        2 
   7   chr7_56422165     ZHar    G    A        0      0        2 
   7   chr7_56422165   Sample    G    A        0      0        2 
   7   chr7_56431700     AAsi    G    T        0      0        2 
   7   chr7_56431700     AKia    G    T        1      2        2 
   7   chr7_56431700     AOna    G    T        1      2        2 
   7   chr7_56431700     ASom    G    T        0      0        2 
   7   chr7_56431700     HCab    G    T        0      0        2 
   7   chr7_56431700     HPrz    G    T        0      0        2 
   7   chr7_56431700     ZBoe    G    T        0      0        2 
   7   chr7_56431700     ZGre    G    T        1      2        2 
   7   chr7_56431700     ZHar    G    T        0      0        2 
   7   chr7_56431700   Sample    G    T        0      0        2 
   7   chr7_56432537     AAsi    G    A        0      0        2 
   7   chr7_56432537     AKia    G    A        0      0        2 
   7   chr7_56432537     AOna    G    A        0      0        2 
   7   chr7_56432537     ASom    G    A        0      0        2 
   7   chr7_56432537     HCab    G    A      0.5      1        2 
   7   chr7_56432537     HPrz    G    A        0      0        2 
   7   chr7_56432537     ZBoe    G    A        0      0        2 
   7   chr7_56432537     ZGre    G    A        0      0        2 
   7   chr7_56432537     ZHar    G    A        0      0        2 
   7   chr7_56432537   Sample    G    A        0      0        2 
   7   chr7_56437599     AAsi    T    C        0      0        2 
   7   chr7_56437599     AKia    T    C        0      0        2 
   7   chr7_56437599     AOna    T    C        0      0        2 
   7   chr7_56437599     ASom    T    C        0      0        2 
   7   chr7_56437599     HCab    T    C        1      2        2 
   7   chr7_56437599     HPrz    T    C        1      2        2 
   7   chr7_56437599     ZBoe    T    C        0      0        2 
   7   chr7_56437599     ZGre    T    C        0      0        2 
   7   chr7_56437599     ZHar    T    C        0      0        2 
   7   chr7_56437599   Sample    T    C        1      2        2 
   7   chr7_56441467     AAsi    G    A        0      0        2 
   7   chr7_56441467     AKia    G    A        0      0        2 
   7   chr7_56441467     AOna    G    A        0      0        2 
   7   chr7_56441467     ASom    G    A        0      0        2 
   7   chr7_56441467     HCab    G    A        0      0        2 
   7   chr7_56441467     HPrz    G    A        0      0        2 
   7   chr7_56441467     ZBoe    G    A        0      0        2 
   7   chr7_56441467     ZGre    G    A        0      0        2 
   7   chr7_56441467     ZHar    G    A        1      2        2 
   7   chr7_56441467   Sample    G    A        0      0        2 
   7   chr7_56443287     AAsi    G    C        0      0        2 
   7   chr7_56443287     AKia    G    C        0      0        2 
   7   chr7_56443287     AOna    G    C        0      0        2 
   7   chr7_56443287     ASom    G    C        0      0        2 
   7   chr7_56443287     HCab    G    C        0      0        2 
   7   chr7_56443287     HPrz    G    C        0      0        2 
   7   chr7_56443287     ZBoe    G    C      0.5      1        2 
   7   chr7_56443287     ZGre    G    C        0      0        2 
   7   chr7_56443287     ZHar    G    C        0      0        2 
   7   chr7_56443287   Sample    G    C        0      0        2 
   7   chr7_56451914     AAsi    T    C        0      0        2 
   7   chr7_56451914     AKia    T    C        0      0        2 
   7   chr7_56451914     AOna    T    C        0      0        2 
   7   chr7_56451914     ASom    T    C        0      0        2 
   7   chr7_56451914     HCab    T    C        1      2        2 
   7   chr7_56451914     HPrz    T    C        1      2        2 
   7   chr7_56451914     ZBoe    T    C        0      0        2 
   7   chr7_56451914     ZGre    T    C        0      0        2 
   7   chr7_56451914     ZHar    T    C        0      0        2 
   7   chr7_56451914   Sample    T    C        1      2        2 
   7   chr7_56455247     AAsi    A    G        0      0        2 
   7   chr7_56455247     AKia    A    G        0      0        2 
   7   chr7_56455247     AOna    A    G      0.5      1        2 
   7   chr7_56455247     ASom    A    G        0      0        2 
   7   chr7_56455247     HCab    A    G      0.5      1        2 
   7   chr7_56455247     HPrz    A    G        0      0        2 
   7   chr7_56455247     ZBoe    A    G        0      0        2 
   7   chr7_56455247     ZGre    A    G        0      0        2 
   7   chr7_56455247     ZHar    A    G        0      0        2 
   7   chr7_56455247   Sample    A    G        0      0        2 
   7   chr7_56457349     AAsi    T    C        0      0        2 
   7   chr7_56457349     AKia    T    C        1      2        2 
   7   chr7_56457349     AOna    T    C        0      0        2 
   7   chr7_56457349     ASom    T    C        0      0        2 
   7   chr7_56457349     HCab    T    C        0      0        2 
   7   chr7_56457349     HPrz    T    C        0      0        2 
   7   chr7_56457349     ZBoe    T    C        0      0        2 
   7   chr7_56457349     ZGre    T    C        0      0        2 
   7   chr7_56457349     ZHar    T    C        0      0        2 
   7   chr7_56457349   Sample    T    C        0      0        2 
   7   chr7_56467731     AAsi    T    A        0      0        2 
   7   chr7_56467731     AKia    T    A      0.5      1        2 
   7   chr7_56467731     AOna    T    A        0      0        2 
   7   chr7_56467731     ASom    T    A        0      0        2 
   7   chr7_56467731     HCab    T    A        0      0        2 
   7   chr7_56467731     HPrz    T    A        0      0        2 
   7   chr7_56467731     ZBoe    T    A        0      0        2 
   7   chr7_56467731     ZGre    T    A        0      0        2 
   7   chr7_56467731     ZHar    T    A        0      0        2 
   7   chr7_56467731   Sample    T    A        0      0        2 
   7   chr7_56467799     AAsi    T    C        0      0        2 
   7   chr7_56467799     AKia    T    C        1      2        2 
   7   chr7_56467799     AOna    T    C        1      2        2 
   7   chr7_56467799     ASom    T    C        0      0        2 
   7   chr7_56467799     HCab    T    C        0      0        2 
   7   chr7_56467799     HPrz    T    C        0      0        2 
   7   chr7_56467799     ZBoe    T    C        0      0        2 
   7   chr7_56467799     ZGre    T    C        0      0        2 
   7   chr7_56467799     ZHar    T    C        0      0        2 
   7   chr7_56467799   Sample    T    C        0      0        2 
   7   chr7_56471353     AAsi    A    G      0.5      1        2 
   7   chr7_56471353     AKia    A    G        0      0        2 
   7   chr7_56471353     AOna    A    G        0      0        2 
   7   chr7_56471353     ASom    A    G        0      0        2 
   7   chr7_56471353     HCab    A    G        0      0        2 
   7   chr7_56471353     HPrz    A    G        0      0        2 
   7   chr7_56471353     ZBoe    A    G        0      0        2 
   7   chr7_56471353     ZGre    A    G        0      0        2 
   7   chr7_56471353     ZHar    A    G        0      0        2 
   7   chr7_56471353   Sample    A    G        0      0        2 
   7   chr7_56501377     AAsi    T    C        0      0        2 
   7   chr7_56501377     AKia    T    C        0      0        2 
   7   chr7_56501377     AOna    T    C        0      0        2 
   7   chr7_56501377     ASom    T    C        0      0        2 
   7   chr7_56501377     HCab    T    C        0      0        2 
   7   chr7_56501377     HPrz    T    C        0      0        2 
   7   chr7_56501377     ZBoe    T    C        0      0        2 
   7   chr7_56501377     ZGre    T    C      0.5      1        2 
   7   chr7_56501377     ZHar    T    C        0      0        2 
   7   chr7_56501377   Sample    T    C        0      0        2 
   7   chr7_56505758     AAsi    A    G        0      0        2 
   7   chr7_56505758     AKia    A    G        0      0        2 
   7   chr7_56505758     AOna    A    G        0      0        2 
   7   chr7_56505758     ASom    A    G        0      0        2 
   7   chr7_56505758     HCab    A    G        1      2        2 
   7   chr7_56505758     HPrz    A    G        1      2        2 
   7   chr7_56505758     ZBoe    A    G        0      0        2 
   7   chr7_56505758     ZGre    A    G        0      0        2 
   7   chr7_56505758     ZHar    A    G        0      0        2 
   7   chr7_56505758   Sample    A    G        1      2        2 
   7   chr7_56534974     AAsi    T    C      0.5      1        2 
   7   chr7_56534974     AKia    T    C        0      0        2 
   7   chr7_56534974     AOna    T    C        0      0        2 
   7   chr7_56534974     ASom    T    C        0      0        2 
   7   chr7_56534974     HCab    T    C        0      0        2 
   7   chr7_56534974     HPrz    T    C        0      0        2 
   7   chr7_56534974     ZBoe    T    C        0      0        2 
   7   chr7_56534974     ZGre    T    C        0      0        2 
   7   chr7_56534974     ZHar    T    C        0      0        2 
   7   chr7_56534974   Sample    T    C        0      0        2 
   7   chr7_56535446     AAsi    T    G        0      0        2 
   7   chr7_56535446     AKia    T    G        0      0        2 
   7   chr7_56535446     AOna    T    G        1      2        2 
   7   chr7_56535446     ASom    T    G        0      0        2 
   7   chr7_56535446     HCab    T    G        0      0        2 
   7   chr7_56535446     HPrz    T    G        0      0        2 
   7   chr7_56535446     ZBoe    T    G        0      0        2 
   7   chr7_56535446     ZGre    T    G        0      0        2 
   7   chr7_56535446     ZHar    T    G        0      0        2 
   7   chr7_56535446   Sample    T    G        0      0        2 
   7   chr7_56536437     AAsi    T    C      0.5      1        2 
   7   chr7_56536437     AKia    T    C        0      0        2 
   7   chr7_56536437     AOna    T    C        0      0        2 
   7   chr7_56536437     ASom    T    C      0.5      1        2 
   7   chr7_56536437     HCab    T    C        0      0        2 
   7   chr7_56536437     HPrz    T    C        0      0        2 
   7   chr7_56536437     ZBoe    T    C        0      0        2 
   7   chr7_56536437     ZGre    T    C        0      0        2 
   7   chr7_56536437     ZHar    T    C        0      0        2 
   7   chr7_56536437   Sample    T    C        0      0        2 
   7   chr7_56537212     AAsi    A    G        0      0        2 
   7   chr7_56537212     AKia    A    G        0      0        2 
   7   chr7_56537212     AOna    A    G        0      0        2 
   7   chr7_56537212     ASom    A    G        0      0        2 
   7   chr7_56537212     HCab    A    G        1      2        2 
   7   chr7_56537212     HPrz    A    G        1      2        2 
   7   chr7_56537212     ZBoe    A    G      0.5      1        2 
   7   chr7_56537212     ZGre    A    G        0      0        2 
   7   chr7_56537212     ZHar    A    G        0      0        2 
   7   chr7_56537212   Sample    A    G        1      2        2 
   7   chr7_56556130     AAsi    C    T        0      0        2 
   7   chr7_56556130     AKia    C    T        0      0        2 
   7   chr7_56556130     AOna    C    T        0      0        2 
   7   chr7_56556130     ASom    C    T        0      0        2 
   7   chr7_56556130     HCab    C    T        1      2        2 
   7   chr7_56556130     HPrz    C    T        1      2        2 
   7   chr7_56556130     ZBoe    C    T        0      0        2 
   7   chr7_56556130     ZGre    C    T        0      0        2 
   7   chr7_56556130     ZHar    C    T        0      0        2 
   7   chr7_56556130   Sample    C    T        1      2        2 
   7   chr7_56594539     AAsi    T    C        0      0        2 
   7   chr7_56594539     AKia    T    C        0      0        2 
   7   chr7_56594539     AOna    T    C        0      0        2 
   7   chr7_56594539     ASom    T    C        0      0        2 
   7   chr7_56594539     HCab    T    C        1      2        2 
   7   chr7_56594539     HPrz    T    C        1      2        2 
   7   chr7_56594539     ZBoe    T    C        0      0        2 
   7   chr7_56594539     ZGre    T    C        0      0        2 
   7   chr7_56594539     ZHar    T    C        0      0        2 
   7   chr7_56594539   Sample    T    C        1      2        2 
   7   chr7_56600049     AAsi    T    G        1      2        2 
   7   chr7_56600049     AKia    T    G        0      0        2 
   7   chr7_56600049     AOna    T    G        0      0        2 
   7   chr7_56600049     ASom    T    G        1      2        2 
   7   chr7_56600049     HCab    T    G        0      0        2 
   7   chr7_56600049     HPrz    T    G        0      0        2 
   7   chr7_56600049     ZBoe    T    G        0      0        2 
   7   chr7_56600049     ZGre    T    G        0      0        2 
   7   chr7_56600049     ZHar    T    G        0      0        2 
   7   chr7_56600049   Sample    T    G        0      0        2 
   7   chr7_56644684     AAsi    T    C        0      0        2 
   7   chr7_56644684     AKia    T    C      0.5      1        2 
   7   chr7_56644684     AOna    T    C        0      0        2 
   7   chr7_56644684     ASom    T    C        0      0        2 
   7   chr7_56644684     HCab    T    C        0      0        2 
   7   chr7_56644684     HPrz    T    C        0      0        2 
   7   chr7_56644684     ZBoe    T    C        0      0        2 
   7   chr7_56644684     ZGre    T    C        0      0        2 
   7   chr7_56644684     ZHar    T    C        0      0        2 
   7   chr7_56644684   Sample    T    C        0      0        2 
   7   chr7_56646795     AAsi    C    T        1      2        2 
   7   chr7_56646795     AKia    C    T        0      0        2 
   7   chr7_56646795     AOna    C    T        0      0        2 
   7   chr7_56646795     ASom    C    T        1      2        2 
   7   chr7_56646795     HCab    C    T        0      0        2 
   7   chr7_56646795     HPrz    C    T        0      0        2 
   7   chr7_56646795     ZBoe    C    T        0      0        2 
   7   chr7_56646795     ZGre    C    T        0      0        2 
   7   chr7_56646795     ZHar    C    T        0      0        2 
   7   chr7_56646795   Sample    C    T        0      0        2 
   7   chr7_56674688     AAsi    T    C        0      0        2 
   7   chr7_56674688     AKia    T    C        0      0        2 
   7   chr7_56674688     AOna    T    C        0      0        2 
   7   chr7_56674688     ASom    T    C        0      0        2 
   7   chr7_56674688     HCab    T    C        0      0        2 
   7   chr7_56674688     HPrz    T    C        0      0        2 
   7   chr7_56674688     ZBoe    T    C        0      0        2 
   7   chr7_56674688     ZGre    T    C        0      0        2 
   7   chr7_56674688     ZHar    T    C        1      2        2 
   7   chr7_56674688   Sample    T    C        0      0        2 
   7   chr7_56675583     AAsi    A    G        0      0        2 
   7   chr7_56675583     AKia    A    G        0      0        2 
   7   chr7_56675583     AOna    A    G        0      0        2 
   7   chr7_56675583     ASom    A    G        0      0        2 
   7   chr7_56675583     HCab    A    G        1      2        2 
   7   chr7_56675583     HPrz    A    G        0      0        2 
   7   chr7_56675583     ZBoe    A    G        0      0        2 
   7   chr7_56675583     ZGre    A    G        0      0        2 
   7   chr7_56675583     ZHar    A    G        0      0        2 
   7   chr7_56675583   Sample    A    G        0      0        2 
   7   chr7_56687016     AAsi    G    A        0      0        2 
   7   chr7_56687016     AKia    G    A        0      0        2 
   7   chr7_56687016     AOna    G    A        0      0        2 
   7   chr7_56687016     ASom    G    A        0      0        2 
   7   chr7_56687016     HCab    G    A        0      0        2 
   7   chr7_56687016     HPrz    G    A      0.5      1        2 
   7   chr7_56687016     ZBoe    G    A        0      0        2 
   7   chr7_56687016     ZGre    G    A        0      0        2 
   7   chr7_56687016     ZHar    G    A        0      0        2 
   7   chr7_56687016   Sample    G    A        0      0        2 
   7   chr7_56687815     AAsi    C    T        0      0        2 
   7   chr7_56687815     AKia    C    T        0      0        2 
   7   chr7_56687815     AOna    C    T        0      0        2 
   7   chr7_56687815     ASom    C    T        0      0        2 
   7   chr7_56687815     HCab    C    T        0      0        2 
   7   chr7_56687815     HPrz    C    T        0      0        2 
   7   chr7_56687815     ZBoe    C    T      0.5      1        2 
   7   chr7_56687815     ZGre    C    T        0      0        2 
   7   chr7_56687815     ZHar    C    T        0      0        2 
   7   chr7_56687815   Sample    C    T        0      0        2 
   7   chr7_56690920     AAsi    G    A        0      0        2 
   7   chr7_56690920     AKia    G    A        0      0        2 
   7   chr7_56690920     AOna    G    A        0      0        2 
   7   chr7_56690920     ASom    G    A        0      0        2 
   7   chr7_56690920     HCab    G    A        1      2        2 
   7   chr7_56690920     HPrz    G    A        1      2        2 
   7   chr7_56690920     ZBoe    G    A        0      0        2 
   7   chr7_56690920     ZGre    G    A        0      0        2 
   7   chr7_56690920     ZHar    G    A      0.5      1        2 
   7   chr7_56690920   Sample    G    A        1      2        2 
   7   chr7_56696565     AAsi    C    G        0      0        2 
   7   chr7_56696565     AKia    C    G        0      0        2 
   7   chr7_56696565     AOna    C    G        0      0        2 
   7   chr7_56696565     ASom    C    G        0      0        2 
   7   chr7_56696565     HCab    C    G      0.5      1        2 
   7   chr7_56696565     HPrz    C    G      0.5      1        2 
   7   chr7_56696565     ZBoe    C    G        0      0        2 
   7   chr7_56696565     ZGre    C    G        0      0        2 
   7   chr7_56696565     ZHar    C    G        0      0        2 
   7   chr7_56696565   Sample    C    G        1      2        2 
   7   chr7_56698949     AAsi    T    A        0      0        2 
   7   chr7_56698949     AKia    T    A        0      0        2 
   7   chr7_56698949     AOna    T    A        0      0        2 
   7   chr7_56698949     ASom    T    A        0      0        2 
   7   chr7_56698949     HCab    T    A        0      0        2 
   7   chr7_56698949     HPrz    T    A      0.5      1        2 
   7   chr7_56698949     ZBoe    T    A        0      0        2 
   7   chr7_56698949     ZGre    T    A        0      0        2 
   7   chr7_56698949     ZHar    T    A        0      0        2 
   7   chr7_56698949   Sample    T    A        0      0        2 
   7   chr7_56706447     AAsi    T    C        0      0        2 
   7   chr7_56706447     AKia    T    C        0      0        2 
   7   chr7_56706447     AOna    T    C        0      0        2 
   7   chr7_56706447     ASom    T    C        0      0        2 
   7   chr7_56706447     HCab    T    C        0      0        2 
   7   chr7_56706447     HPrz    T    C        0      0        2 
   7   chr7_56706447     ZBoe    T    C        0      0        2 
   7   chr7_56706447     ZGre    T    C        0      0        2 
   7   chr7_56706447     ZHar    T    C        1      2        2 
   7   chr7_56706447   Sample    T    C        0      0        2 
   7   chr7_56719805     AAsi    T    C        0      0        2 
   7   chr7_56719805     AKia    T    C        0      0        2 
   7   chr7_56719805     AOna    T    C        0      0        2 
   7   chr7_56719805     ASom    T    C        0      0        2 
   7   chr7_56719805     HCab    T    C        1      2        2 
   7   chr7_56719805     HPrz    T    C        1      2        2 
   7   chr7_56719805     ZBoe    T    C        0      0        2 
   7   chr7_56719805     ZGre    T    C        0      0        2 
   7   chr7_56719805     ZHar    T    C        0      0        2 
   7   chr7_56719805   Sample    T    C        1      2        2 
   7   chr7_56723317     AAsi    G    A        0      0        2 
   7   chr7_56723317     AKia    G    A        0      0        2 
   7   chr7_56723317     AOna    G    A        0      0        2 
   7   chr7_56723317     ASom    G    A        0      0        2 
   7   chr7_56723317     HCab    G    A        1      2        2 
   7   chr7_56723317     HPrz    G    A        1      2        2 
   7   chr7_56723317     ZBoe    G    A        0      0        2 
   7   chr7_56723317     ZGre    G    A        0      0        2 
   7   chr7_56723317     ZHar    G    A        0      0        2 
   7   chr7_56723317   Sample    G    A        1      2        2 
   7   chr7_56725995     AAsi    A    G        0      0        2 
   7   chr7_56725995     AKia    A    G        1      2        2 
   7   chr7_56725995     AOna    A    G        1      2        2 
   7   chr7_56725995     ASom    A    G        0      0        2 
   7   chr7_56725995     HCab    A    G        0      0        2 
   7   chr7_56725995     HPrz    A    G        0      0        2 
   7   chr7_56725995     ZBoe    A    G        0      0        2 
   7   chr7_56725995     ZGre    A    G        0      0        2 
   7   chr7_56725995     ZHar    A    G        0      0        2 
   7   chr7_56725995   Sample    A    G        0      0        2 
   7   chr7_56728294     AAsi    A    G        1      2        2 
   7   chr7_56728294     AKia    A    G        0      0        2 
   7   chr7_56728294     AOna    A    G      0.5      1        2 
   7   chr7_56728294     ASom    A    G        1      2        2 
   7   chr7_56728294     HCab    A    G        0      0        2 
   7   chr7_56728294     HPrz    A    G        0      0        2 
   7   chr7_56728294     ZBoe    A    G        0      0        2 
   7   chr7_56728294     ZGre    A    G        1      2        2 
   7   chr7_56728294     ZHar    A    G        0      0        2 
   7   chr7_56728294   Sample    A    G        0      0        2 
   7   chr7_56728701     AAsi    A    G        0      0        2 
   7   chr7_56728701     AKia    A    G        0      0        2 
   7   chr7_56728701     AOna    A    G      0.5      1        2 
   7   chr7_56728701     ASom    A    G        0      0        2 
   7   chr7_56728701     HCab    A    G        0      0        2 
   7   chr7_56728701     HPrz    A    G        0      0        2 
   7   chr7_56728701     ZBoe    A    G        0      0        2 
   7   chr7_56728701     ZGre    A    G        0      0        2 
   7   chr7_56728701     ZHar    A    G        0      0        2 
   7   chr7_56728701   Sample    A    G        0      0        2 
   7   chr7_56730767     AAsi    T    C        0      0        2 
   7   chr7_56730767     AKia    T    C        0      0        2 
   7   chr7_56730767     AOna    T    C        0      0        2 
   7   chr7_56730767     ASom    T    C        0      0        2 
   7   chr7_56730767     HCab    T    C        1      2        2 
   7   chr7_56730767     HPrz    T    C        1      2        2 
   7   chr7_56730767     ZBoe    T    C        0      0        2 
   7   chr7_56730767     ZGre    T    C        0      0        2 
   7   chr7_56730767     ZHar    T    C        0      0        2 
   7   chr7_56730767   Sample    T    C        1      2        2 
   7   chr7_56740272     AAsi    C    T      0.5      1        2 
   7   chr7_56740272     AKia    C    T        0      0        2 
   7   chr7_56740272     AOna    C    T        0      0        2 
   7   chr7_56740272     ASom    C    T      0.5      1        2 
   7   chr7_56740272     HCab    C    T        0      0        2 
   7   chr7_56740272     HPrz    C    T        0      0        2 
   7   chr7_56740272     ZBoe    C    T        0      0        2 
   7   chr7_56740272     ZGre    C    T        0      0        2 
   7   chr7_56740272     ZHar    C    T        0      0        2 
   7   chr7_56740272   Sample    C    T        0      0        2 
   7   chr7_56744022     AAsi    A    G        0      0        2 
   7   chr7_56744022     AKia    A    G        1      2        2 
   7   chr7_56744022     AOna    A    G      0.5      1        2 
   7   chr7_56744022     ASom    A    G        0      0        2 
   7   chr7_56744022     HCab    A    G        0      0        2 
   7   chr7_56744022     HPrz    A    G        0      0        2 
   7   chr7_56744022     ZBoe    A    G        0      0        2 
   7   chr7_56744022     ZGre    A    G        0      0        2 
   7   chr7_56744022     ZHar    A    G        0      0        2 
   7   chr7_56744022   Sample    A    G        0      0        2 
   7   chr7_56745724     AAsi    G    A        0      0        2 
   7   chr7_56745724     AKia    G    A        0      0        2 
   7   chr7_56745724     AOna    G    A        0      0        2 
   7   chr7_56745724     ASom    G    A        0      0        2 
   7   chr7_56745724     HCab    G    A        0      0        2 
   7   chr7_56745724     HPrz    G    A        0      0        2 
   7   chr7_56745724     ZBoe    G    A        0      0        2 
   7   chr7_56745724     ZGre    G    A        0      0        2 
   7   chr7_56745724     ZHar    G    A      0.5      1        2 
   7   chr7_56745724   Sample    G    A        0      0        2 
   7   chr7_56748476     AAsi    A    G        0      0        2 
   7   chr7_56748476     AKia    A    G        0      0        2 
   7   chr7_56748476     AOna    A    G        0      0        2 
   7   chr7_56748476     ASom    A    G        0      0        2 
   7   chr7_56748476     HCab    A    G        0      0        2 
   7   chr7_56748476     HPrz    A    G      0.5      1        2 
   7   chr7_56748476     ZBoe    A    G        0      0        2 
   7   chr7_56748476     ZGre    A    G        0      0        2 
   7   chr7_56748476     ZHar    A    G        0      0        2 
   7   chr7_56748476   Sample    A    G        0      0        2 
   7   chr7_56755964     AAsi    T    C        0      0        2 
   7   chr7_56755964     AKia    T    C        0      0        2 
   7   chr7_56755964     AOna    T    C        0      0        2 
   7   chr7_56755964     ASom    T    C      0.5      1        2 
   7   chr7_56755964     HCab    T    C        0      0        2 
   7   chr7_56755964     HPrz    T    C        0      0        2 
   7   chr7_56755964     ZBoe    T    C        0      0        2 
   7   chr7_56755964     ZGre    T    C        0      0        2 
   7   chr7_56755964     ZHar    T    C        0      0        2 
   7   chr7_56755964   Sample    T    C        0      0        2 
   7   chr7_56756744     AAsi    T    C        0      0        2 
   7   chr7_56756744     AKia    T    C        0      0        2 
   7   chr7_56756744     AOna    T    C        0      0        2 
   7   chr7_56756744     ASom    T    C        0      0        2 
   7   chr7_56756744     HCab    T    C        0      0        2 
   7   chr7_56756744     HPrz    T    C      0.5      1        2 
   7   chr7_56756744     ZBoe    T    C        0      0        2 
   7   chr7_56756744     ZGre    T    C        0      0        2 
   7   chr7_56756744     ZHar    T    C        0      0        2 
   7   chr7_56756744   Sample    T    C        1      2        2 
   7   chr7_56762442     AAsi    C    T        0      0        2 
   7   chr7_56762442     AKia    C    T      0.5      1        2 
   7   chr7_56762442     AOna    C    T        0      0        2 
   7   chr7_56762442     ASom    C    T        0      0        2 
   7   chr7_56762442     HCab    C    T        0      0        2 
   7   chr7_56762442     HPrz    C    T        0      0        2 
   7   chr7_56762442     ZBoe    C    T        0      0        2 
   7   chr7_56762442     ZGre    C    T        0      0        2 
   7   chr7_56762442     ZHar    C    T        0      0        2 
   7   chr7_56762442   Sample    C    T        0      0        2 
   7   chr7_56762550     AAsi    A    T        1      2        2 
   7   chr7_56762550     AKia    A    T        0      0        2 
   7   chr7_56762550     AOna    A    T        0      0        2 
   7   chr7_56762550     ASom    A    T        1      2        2 
   7   chr7_56762550     HCab    A    T        0      0        2 
   7   chr7_56762550     HPrz    A    T        0      0        2 
   7   chr7_56762550     ZBoe    A    T        0      0        2 
   7   chr7_56762550     ZGre    A    T        0      0        2 
   7   chr7_56762550     ZHar    A    T        0      0        2 
   7   chr7_56762550   Sample    A    T        0      0        2 
   7   chr7_56767760     AAsi    G    A        0      0        2 
   7   chr7_56767760     AKia    G    A        0      0        2 
   7   chr7_56767760     AOna    G    A      0.5      1        2 
   7   chr7_56767760     ASom    G    A        0      0        2 
   7   chr7_56767760     HCab    G    A        0      0        2 
   7   chr7_56767760     HPrz    G    A        0      0        2 
   7   chr7_56767760     ZBoe    G    A        0      0        2 
   7   chr7_56767760     ZGre    G    A        0      0        2 
   7   chr7_56767760     ZHar    G    A        0      0        2 
   7   chr7_56767760   Sample    G    A        0      0        2 
   7   chr7_56768598     AAsi    T    C        0      0        2 
   7   chr7_56768598     AKia    T    C        0      0        2 
   7   chr7_56768598     AOna    T    C        0      0        2 
   7   chr7_56768598     ASom    T    C        0      0        2 
   7   chr7_56768598     HCab    T    C        0      0        2 
   7   chr7_56768598     HPrz    T    C        1      2        2 
   7   chr7_56768598     ZBoe    T    C        0      0        2 
   7   chr7_56768598     ZGre    T    C        0      0        2 
   7   chr7_56768598     ZHar    T    C        0      0        2 
   7   chr7_56768598   Sample    T    C        0      0        2 
   7   chr7_56776003     AAsi    C    G        0      0        2 
   7   chr7_56776003     AKia    C    G        0      0        2 
   7   chr7_56776003     AOna    C    G        0      0        2 
   7   chr7_56776003     ASom    C    G        0      0        2 
   7   chr7_56776003     HCab    C    G        0      0        2 
   7   chr7_56776003     HPrz    C    G        0      0        2 
   7   chr7_56776003     ZBoe    C    G        0      0        2 
   7   chr7_56776003     ZGre    C    G        1      2        2 
   7   chr7_56776003     ZHar    C    G        0      0        2 
   7   chr7_56776003   Sample    C    G        0      0        2 
   7   chr7_56776254     AAsi    C    T        0      0        2 
   7   chr7_56776254     AKia    C    T        0      0        2 
   7   chr7_56776254     AOna    C    T        0      0        2 
   7   chr7_56776254     ASom    C    T        0      0        2 
   7   chr7_56776254     HCab    C    T        0      0        2 
   7   chr7_56776254     HPrz    C    T        0      0        2 
   7   chr7_56776254     ZBoe    C    T      0.5      1        2 
   7   chr7_56776254     ZGre    C    T        0      0        2 
   7   chr7_56776254     ZHar    C    T        0      0        2 
   7   chr7_56776254   Sample    C    T        0      0        2 
   7   chr7_56781608     AAsi    A    G        0      0        2 
   7   chr7_56781608     AKia    A    G        0      0        2 
   7   chr7_56781608     AOna    A    G        0      0        2 
   7   chr7_56781608     ASom    A    G        0      0        2 
   7   chr7_56781608     HCab    A    G        0      0        2 
   7   chr7_56781608     HPrz    A    G        0      0        2 
   7   chr7_56781608     ZBoe    A    G        0      0        2 
   7   chr7_56781608     ZGre    A    G        0      0        2 
   7   chr7_56781608     ZHar    A    G        1      2        2 
   7   chr7_56781608   Sample    A    G        0      0        2 
   7   chr7_56786963     AAsi    G    C        0      0        2 
   7   chr7_56786963     AKia    G    C        0      0        2 
   7   chr7_56786963     AOna    G    C        0      0        2 
   7   chr7_56786963     ASom    G    C        0      0        2 
   7   chr7_56786963     HCab    G    C        0      0        2 
   7   chr7_56786963     HPrz    G    C        0      0        2 
   7   chr7_56786963     ZBoe    G    C        0      0        2 
   7   chr7_56786963     ZGre    G    C        1      2        2 
   7   chr7_56786963     ZHar    G    C        0      0        2 
   7   chr7_56786963   Sample    G    C        0      0        2 
   7   chr7_56795608     AAsi    C    G        0      0        2 
   7   chr7_56795608     AKia    C    G        0      0        2 
   7   chr7_56795608     AOna    C    G        0      0        2 
   7   chr7_56795608     ASom    C    G        0      0        2 
   7   chr7_56795608     HCab    C    G        0      0        2 
   7   chr7_56795608     HPrz    C    G        0      0        2 
   7   chr7_56795608     ZBoe    C    G      0.5      1        2 
   7   chr7_56795608     ZGre    C    G        0      0        2 
   7   chr7_56795608     ZHar    C    G        1      2        2 
   7   chr7_56795608   Sample    C    G        0      0        2 
   7   chr7_56796089     AAsi    A    G        0      0        2 
   7   chr7_56796089     AKia    A    G        0      0        2 
   7   chr7_56796089     AOna    A    G        0      0        2 
   7   chr7_56796089     ASom    A    G        0      0        2 
   7   chr7_56796089     HCab    A    G        0      0        2 
   7   chr7_56796089     HPrz    A    G        0      0        2 
   7   chr7_56796089     ZBoe    A    G      0.5      1        2 
   7   chr7_56796089     ZGre    A    G        0      0        2 
   7   chr7_56796089     ZHar    A    G        0      0        2 
   7   chr7_56796089   Sample    A    G        0      0        2 
   7   chr7_56800963     AAsi    T    C        0      0        2 
   7   chr7_56800963     AKia    T    C      0.5      1        2 
   7   chr7_56800963     AOna    T    C        0      0        2 
   7   chr7_56800963     ASom    T    C        0      0        2 
   7   chr7_56800963     HCab    T    C        0      0        2 
   7   chr7_56800963     HPrz    T    C        0      0        2 
   7   chr7_56800963     ZBoe    T    C        0      0        2 
   7   chr7_56800963     ZGre    T    C        0      0        2 
   7   chr7_56800963     ZHar    T    C        0      0        2 
   7   chr7_56800963   Sample    T    C        0      0        2 
   7   chr7_56803644     AAsi    G    A        0      0        2 
   7   chr7_56803644     AKia    G    A        0      0        2 
   7   chr7_56803644     AOna    G    A        0      0        2 
   7   chr7_56803644     ASom    G    A        0      0        2 
   7   chr7_56803644     HCab    G    A        0      0        2 
   7   chr7_56803644     HPrz    G    A        0      0        2 
   7   chr7_56803644     ZBoe    G    A        1      2        2 
   7   chr7_56803644     ZGre    G    A        0      0        2 
   7   chr7_56803644     ZHar    G    A        0      0        2 
   7   chr7_56803644   Sample    G    A        0      0        2 
   7   chr7_56808502     AAsi    G    A        0      0        2 
   7   chr7_56808502     AKia    G    A        0      0        2 
   7   chr7_56808502     AOna    G    A        0      0        2 
   7   chr7_56808502     ASom    G    A        0      0        2 
   7   chr7_56808502     HCab    G    A        0      0        2 
   7   chr7_56808502     HPrz    G    A        0      0        2 
   7   chr7_56808502     ZBoe    G    A        0      0        2 
   7   chr7_56808502     ZGre    G    A        0      0        2 
   7   chr7_56808502     ZHar    G    A        1      2        2 
   7   chr7_56808502   Sample    G    A        0      0        2 
   7   chr7_56810253     AAsi    A    G        0      0        2 
   7   chr7_56810253     AKia    A    G      0.5      1        2 
   7   chr7_56810253     AOna    A    G        0      0        2 
   7   chr7_56810253     ASom    A    G        0      0        2 
   7   chr7_56810253     HCab    A    G        0      0        2 
   7   chr7_56810253     HPrz    A    G        0      0        2 
   7   chr7_56810253     ZBoe    A    G        0      0        2 
   7   chr7_56810253     ZGre    A    G        0      0        2 
   7   chr7_56810253     ZHar    A    G        0      0        2 
   7   chr7_56810253   Sample    A    G        0      0        2 
   7   chr7_56818417     AAsi    C    T        1      2        2 
   7   chr7_56818417     AKia    C    T        0      0        2 
   7   chr7_56818417     AOna    C    T        0      0        2 
   7   chr7_56818417     ASom    C    T        1      2        2 
   7   chr7_56818417     HCab    C    T        0      0        2 
   7   chr7_56818417     HPrz    C    T        0      0        2 
   7   chr7_56818417     ZBoe    C    T        0      0        2 
   7   chr7_56818417     ZGre    C    T        0      0        2 
   7   chr7_56818417     ZHar    C    T        0      0        2 
   7   chr7_56818417   Sample    C    T        0      0        2 
   7   chr7_56820668     AAsi    G    C        0      0        2 
   7   chr7_56820668     AKia    G    C        0      0        2 
   7   chr7_56820668     AOna    G    C        0      0        2 
   7   chr7_56820668     ASom    G    C        0      0        2 
   7   chr7_56820668     HCab    G    C        0      0        2 
   7   chr7_56820668     HPrz    G    C        1      2        2 
   7   chr7_56820668     ZBoe    G    C        0      0        2 
   7   chr7_56820668     ZGre    G    C        0      0        2 
   7   chr7_56820668     ZHar    G    C        0      0        2 
   7   chr7_56820668   Sample    G    C        0      0        2 
   7   chr7_56824893     AAsi    T    A        0      0        2 
   7   chr7_56824893     AKia    T    A        0      0        2 
   7   chr7_56824893     AOna    T    A        0      0        2 
   7   chr7_56824893     ASom    T    A        0      0        2 
   7   chr7_56824893     HCab    T    A        1      2        2 
   7   chr7_56824893     HPrz    T    A        1      2        2 
   7   chr7_56824893     ZBoe    T    A        0      0        2 
   7   chr7_56824893     ZGre    T    A        0      0        2 
   7   chr7_56824893     ZHar    T    A        0      0        2 
   7   chr7_56824893   Sample    T    A        1      2        2 
   7   chr7_56834703     AAsi    C    T        0      0        2 
   7   chr7_56834703     AKia    C    T        0      0        2 
   7   chr7_56834703     AOna    C    T        0      0        2 
   7   chr7_56834703     ASom    C    T        0      0        2 
   7   chr7_56834703     HCab    C    T        0      0        2 
   7   chr7_56834703     HPrz    C    T        0      0        2 
   7   chr7_56834703     ZBoe    C    T        0      0        2 
   7   chr7_56834703     ZGre    C    T        0      0        2 
   7   chr7_56834703     ZHar    C    T        1      2        2 
   7   chr7_56834703   Sample    C    T        0      0        2 
   7   chr7_56848511     AAsi    A    G        0      0        2 
   7   chr7_56848511     AKia    A    G        0      0        2 
   7   chr7_56848511     AOna    A    G        0      0        2 
   7   chr7_56848511     ASom    A    G        0      0        2 
   7   chr7_56848511     HCab    A    G      0.5      1        2 
   7   chr7_56848511     HPrz    A    G        0      0        2 
   7   chr7_56848511     ZBoe    A    G        0      0        2 
   7   chr7_56848511     ZGre    A    G        0      0        2 
   7   chr7_56848511     ZHar    A    G        0      0        2 
   7   chr7_56848511   Sample    A    G        0      0        2 
   7   chr7_56854643     AAsi    A    T        0      0        2 
   7   chr7_56854643     AKia    A    T        0      0        2 
   7   chr7_56854643     AOna    A    T        0      0        2 
   7   chr7_56854643     ASom    A    T        0      0        2 
   7   chr7_56854643     HCab    A    T        0      0        2 
   7   chr7_56854643     HPrz    A    T        0      0        2 
   7   chr7_56854643     ZBoe    A    T        0      0        2 
   7   chr7_56854643     ZGre    A    T        0      0        2 
   7   chr7_56854643     ZHar    A    T        1      2        2 
   7   chr7_56854643   Sample    A    T        0      0        2 
   7   chr7_56859941     AAsi    C    G        0      0        2 
   7   chr7_56859941     AKia    C    G        0      0        2 
   7   chr7_56859941     AOna    C    G        0      0        2 
   7   chr7_56859941     ASom    C    G      0.5      1        2 
   7   chr7_56859941     HCab    C    G        0      0        2 
   7   chr7_56859941     HPrz    C    G        0      0        2 
   7   chr7_56859941     ZBoe    C    G        0      0        2 
   7   chr7_56859941     ZGre    C    G        0      0        2 
   7   chr7_56859941     ZHar    C    G        0      0        2 
   7   chr7_56859941   Sample    C    G        0      0        2 
   7   chr7_56860886     AAsi    T    C        0      0        2 
   7   chr7_56860886     AKia    T    C        0      0        2 
   7   chr7_56860886     AOna    T    C        0      0        2 
   7   chr7_56860886     ASom    T    C        0      0        2 
   7   chr7_56860886     HCab    T    C        0      0        2 
   7   chr7_56860886     HPrz    T    C        0      0        2 
   7   chr7_56860886     ZBoe    T    C      0.5      1        2 
   7   chr7_56860886     ZGre    T    C        0      0        2 
   7   chr7_56860886     ZHar    T    C        0      0        2 
   7   chr7_56860886   Sample    T    C        0      0        2 
   7   chr7_56864384     AAsi    G    A        0      0        2 
   7   chr7_56864384     AKia    G    A        0      0        2 
   7   chr7_56864384     AOna    G    A        0      0        2 
   7   chr7_56864384     ASom    G    A        0      0        2 
   7   chr7_56864384     HCab    G    A      0.5      1        2 
   7   chr7_56864384     HPrz    G    A        1      2        2 
   7   chr7_56864384     ZBoe    G    A        0      0        2 
   7   chr7_56864384     ZGre    G    A        0      0        2 
   7   chr7_56864384     ZHar    G    A        0      0        2 
   7   chr7_56864384   Sample    G    A        0      0        2 
   7   chr7_56887629     AAsi    A    G        0      0        2 
   7   chr7_56887629     AKia    A    G        0      0        2 
   7   chr7_56887629     AOna    A    G        0      0        2 
   7   chr7_56887629     ASom    A    G        0      0        2 
   7   chr7_56887629     HCab    A    G        0      0        2 
   7   chr7_56887629     HPrz    A    G      0.5      1        2 
   7   chr7_56887629     ZBoe    A    G        0      0        2 
   7   chr7_56887629     ZGre    A    G        0      0        2 
   7   chr7_56887629     ZHar    A    G        0      0        2 
   7   chr7_56887629   Sample    A    G        0      0        2 
   7   chr7_56892518     AAsi    G    A        0      0        2 
   7   chr7_56892518     AKia    G    A        1      2        2 
   7   chr7_56892518     AOna    G    A        0      0        2 
   7   chr7_56892518     ASom    G    A        0      0        2 
   7   chr7_56892518     HCab    G    A        0      0        2 
   7   chr7_56892518     HPrz    G    A        0      0        2 
   7   chr7_56892518     ZBoe    G    A        0      0        2 
   7   chr7_56892518     ZGre    G    A        0      0        2 
   7   chr7_56892518     ZHar    G    A        0      0        2 
   7   chr7_56892518   Sample    G    A        0      0        2 
   7   chr7_56897175     AAsi    T    C        0      0        2 
   7   chr7_56897175     AKia    T    C        0      0        2 
   7   chr7_56897175     AOna    T    C        1      2        2 
   7   chr7_56897175     ASom    T    C        0      0        2 
   7   chr7_56897175     HCab    T    C        0      0        2 
   7   chr7_56897175     HPrz    T    C        0      0        2 
   7   chr7_56897175     ZBoe    T    C        0      0        2 
   7   chr7_56897175     ZGre    T    C        0      0        2 
   7   chr7_56897175     ZHar    T    C        0      0        2 
   7   chr7_56897175   Sample    T    C        0      0        2 
   7   chr7_56908970     AAsi    G    T        0      0        2 
   7   chr7_56908970     AKia    G    T        0      0        2 
   7   chr7_56908970     AOna    G    T        0      0        2 
   7   chr7_56908970     ASom    G    T        0      0        2 
   7   chr7_56908970     HCab    G    T        0      0        2 
   7   chr7_56908970     HPrz    G    T        0      0        2 
   7   chr7_56908970     ZBoe    G    T        0      0        2 
   7   chr7_56908970     ZGre    G    T        1      2        2 
   7   chr7_56908970     ZHar    G    T        0      0        2 
   7   chr7_56908970   Sample    G    T        0      0        2 
   7   chr7_56925684     AAsi    A    G        0      0        2 
   7   chr7_56925684     AKia    A    G        0      0        2 
   7   chr7_56925684     AOna    A    G        0      0        2 
   7   chr7_56925684     ASom    A    G        0      0        2 
   7   chr7_56925684     HCab    A    G        1      2        2 
   7   chr7_56925684     HPrz    A    G        1      2        2 
   7   chr7_56925684     ZBoe    A    G        0      0        2 
   7   chr7_56925684     ZGre    A    G        0      0        2 
   7   chr7_56925684     ZHar    A    G        0      0        2 
   7   chr7_56925684   Sample    A    G        1      2        2 
   7   chr7_56932548     AAsi    A    G        1      2        2 
   7   chr7_56932548     AKia    A    G        0      0        2 
   7   chr7_56932548     AOna    A    G        0      0        2 
   7   chr7_56932548     ASom    A    G        1      2        2 
   7   chr7_56932548     HCab    A    G        0      0        2 
   7   chr7_56932548     HPrz    A    G        0      0        2 
   7   chr7_56932548     ZBoe    A    G        0      0        2 
   7   chr7_56932548     ZGre    A    G        0      0        2 
   7   chr7_56932548     ZHar    A    G        0      0        2 
   7   chr7_56932548   Sample    A    G        0      0        2 
   7   chr7_56934171     AAsi    T    C        0      0        2 
   7   chr7_56934171     AKia    T    C        0      0        2 
   7   chr7_56934171     AOna    T    C        0      0        2 
   7   chr7_56934171     ASom    T    C        0      0        2 
   7   chr7_56934171     HCab    T    C        0      0        2 
   7   chr7_56934171     HPrz    T    C        0      0        2 
   7   chr7_56934171     ZBoe    T    C      0.5      1        2 
   7   chr7_56934171     ZGre    T    C        0      0        2 
   7   chr7_56934171     ZHar    T    C        0      0        2 
   7   chr7_56934171   Sample    T    C        0      0        2 
   7   chr7_56936302     AAsi    T    C        0      0        2 
   7   chr7_56936302     AKia    T    C        0      0        2 
   7   chr7_56936302     AOna    T    C        0      0        2 
   7   chr7_56936302     ASom    T    C        0      0        2 
   7   chr7_56936302     HCab    T    C        0      0        2 
   7   chr7_56936302     HPrz    T    C        0      0        2 
   7   chr7_56936302     ZBoe    T    C      0.5      1        2 
   7   chr7_56936302     ZGre    T    C        0      0        2 
   7   chr7_56936302     ZHar    T    C        0      0        2 
   7   chr7_56936302   Sample    T    C        0      0        2 
   7   chr7_56937561     AAsi    T    G        0      0        2 
   7   chr7_56937561     AKia    T    G        0      0        2 
   7   chr7_56937561     AOna    T    G      0.5      1        2 
   7   chr7_56937561     ASom    T    G        0      0        2 
   7   chr7_56937561     HCab    T    G        0      0        2 
   7   chr7_56937561     HPrz    T    G        0      0        2 
   7   chr7_56937561     ZBoe    T    G        1      2        2 
   7   chr7_56937561     ZGre    T    G        1      2        2 
   7   chr7_56937561     ZHar    T    G        1      2        2 
   7   chr7_56937561   Sample    T    G        0      0        2 
   7   chr7_56940829     AAsi    G    T        0      0        2 
   7   chr7_56940829     AKia    G    T        0      0        2 
   7   chr7_56940829     AOna    G    T        0      0        2 
   7   chr7_56940829     ASom    G    T        0      0        2 
   7   chr7_56940829     HCab    G    T        1      2        2 
   7   chr7_56940829     HPrz    G    T        1      2        2 
   7   chr7_56940829     ZBoe    G    T        0      0        2 
   7   chr7_56940829     ZGre    G    T        0      0        2 
   7   chr7_56940829     ZHar    G    T        0      0        2 
   7   chr7_56940829   Sample    G    T        1      2        2 
   7   chr7_56949650     AAsi    T    C        0      0        2 
   7   chr7_56949650     AKia    T    C        0      0        2 
   7   chr7_56949650     AOna    T    C        1      2        2 
   7   chr7_56949650     ASom    T    C        0      0        2 
   7   chr7_56949650     HCab    T    C        0      0        2 
   7   chr7_56949650     HPrz    T    C        0      0        2 
   7   chr7_56949650     ZBoe    T    C        0      0        2 
   7   chr7_56949650     ZGre    T    C        0      0        2 
   7   chr7_56949650     ZHar    T    C        0      0        2 
   7   chr7_56949650   Sample    T    C        0      0        2 
   7   chr7_56970008     AAsi    A    G        0      0        2 
   7   chr7_56970008     AKia    A    G        0      0        2 
   7   chr7_56970008     AOna    A    G        0      0        2 
   7   chr7_56970008     ASom    A    G        0      0        2 
   7   chr7_56970008     HCab    A    G        1      2        2 
   7   chr7_56970008     HPrz    A    G        1      2        2 
   7   chr7_56970008     ZBoe    A    G        0      0        2 
   7   chr7_56970008     ZGre    A    G        0      0        2 
   7   chr7_56970008     ZHar    A    G        0      0        2 
   7   chr7_56970008   Sample    A    G        1      2        2 
   7   chr7_56986616     AAsi    G    C        0      0        2 
   7   chr7_56986616     AKia    G    C        0      0        2 
   7   chr7_56986616     AOna    G    C      0.5      1        2 
   7   chr7_56986616     ASom    G    C        0      0        2 
   7   chr7_56986616     HCab    G    C        0      0        2 
   7   chr7_56986616     HPrz    G    C        0      0        2 
   7   chr7_56986616     ZBoe    G    C        0      0        2 
   7   chr7_56986616     ZGre    G    C        0      0        2 
   7   chr7_56986616     ZHar    G    C        0      0        2 
   7   chr7_56986616   Sample    G    C        0      0        2 
   7   chr7_56986645     AAsi    T    A      0.5      1        2 
   7   chr7_56986645     AKia    T    A        0      0        2 
   7   chr7_56986645     AOna    T    A        0      0        2 
   7   chr7_56986645     ASom    T    A        0      0        2 
   7   chr7_56986645     HCab    T    A        1      2        2 
   7   chr7_56986645     HPrz    T    A        1      2        2 
   7   chr7_56986645     ZBoe    T    A        0      0        2 
   7   chr7_56986645     ZGre    T    A        0      0        2 
   7   chr7_56986645     ZHar    T    A        0      0        2 
   7   chr7_56986645   Sample    T    A        1      2        2 
   7   chr7_56992571     AAsi    T    C        0      0        2 
   7   chr7_56992571     AKia    T    C        0      0        2 
   7   chr7_56992571     AOna    T    C        0      0        2 
   7   chr7_56992571     ASom    T    C        0      0        2 
   7   chr7_56992571     HCab    T    C        0      0        2 
   7   chr7_56992571     HPrz    T    C        0      0        2 
   7   chr7_56992571     ZBoe    T    C      0.5      1        2 
   7   chr7_56992571     ZGre    T    C        0      0        2 
   7   chr7_56992571     ZHar    T    C        0      0        2 
   7   chr7_56992571   Sample    T    C        0      0        2 
   7   chr7_56995888     AAsi    G    T        0      0        2 
   7   chr7_56995888     AKia    G    T        0      0        2 
   7   chr7_56995888     AOna    G    T        0      0        2 
   7   chr7_56995888     ASom    G    T        0      0        2 
   7   chr7_56995888     HCab    G    T        0      0        2 
   7   chr7_56995888     HPrz    G    T        0      0        2 
   7   chr7_56995888     ZBoe    G    T      0.5      1        2 
   7   chr7_56995888     ZGre    G    T        0      0        2 
   7   chr7_56995888     ZHar    G    T        0      0        2 
   7   chr7_56995888   Sample    G    T        0      0        2 
   7   chr7_56999524     AAsi    G    T        0      0        2 
   7   chr7_56999524     AKia    G    T        1      2        2 
   7   chr7_56999524     AOna    G    T        1      2        2 
   7   chr7_56999524     ASom    G    T        0      0        2 
   7   chr7_56999524     HCab    G    T        0      0        2 
   7   chr7_56999524     HPrz    G    T        0      0        2 
   7   chr7_56999524     ZBoe    G    T        0      0        2 
   7   chr7_56999524     ZGre    G    T        0      0        2 
   7   chr7_56999524     ZHar    G    T        0      0        2 
   7   chr7_56999524   Sample    G    T        0      0        2 
   7   chr7_57001446     AAsi    C    G        0      0        2 
   7   chr7_57001446     AKia    C    G        0      0        2 
   7   chr7_57001446     AOna    C    G        0      0        2 
   7   chr7_57001446     ASom    C    G        0      0        2 
   7   chr7_57001446     HCab    C    G        0      0        2 
   7   chr7_57001446     HPrz    C    G        0      0        2 
   7   chr7_57001446     ZBoe    C    G        0      0        2 
   7   chr7_57001446     ZGre    C    G      0.5      1        2 
   7   chr7_57001446     ZHar    C    G        0      0        2 
   7   chr7_57001446   Sample    C    G        0      0        2 
   7   chr7_57004945     AAsi    G    C        0      0        2 
   7   chr7_57004945     AKia    G    C        0      0        2 
   7   chr7_57004945     AOna    G    C        0      0        2 
   7   chr7_57004945     ASom    G    C        0      0        2 
   7   chr7_57004945     HCab    G    C        0      0        2 
   7   chr7_57004945     HPrz    G    C      0.5      1        2 
   7   chr7_57004945     ZBoe    G    C        0      0        2 
   7   chr7_57004945     ZGre    G    C        0      0        2 
   7   chr7_57004945     ZHar    G    C        0      0        2 
   7   chr7_57004945   Sample    G    C        0      0        2 
   7   chr7_57004995     AAsi    C    T        0      0        2 
   7   chr7_57004995     AKia    C    T        0      0        2 
   7   chr7_57004995     AOna    C    T        0      0        2 
   7   chr7_57004995     ASom    C    T        0      0        2 
   7   chr7_57004995     HCab    C    T        0      0        2 
   7   chr7_57004995     HPrz    C    T        0      0        2 
   7   chr7_57004995     ZBoe    C    T        0      0        2 
   7   chr7_57004995     ZGre    C    T      0.5      1        2 
   7   chr7_57004995     ZHar    C    T        0      0        2 
   7   chr7_57004995   Sample    C    T        0      0        2 
   7   chr7_57007843     AAsi    C    G        0      0        2 
   7   chr7_57007843     AKia    C    G        0      0        2 
   7   chr7_57007843     AOna    C    G        0      0        2 
   7   chr7_57007843     ASom    C    G        0      0        2 
   7   chr7_57007843     HCab    C    G        0      0        2 
   7   chr7_57007843     HPrz    C    G        0      0        2 
   7   chr7_57007843     ZBoe    C    G        0      0        2 
   7   chr7_57007843     ZGre    C    G      0.5      1        2 
   7   chr7_57007843     ZHar    C    G        0      0        2 
   7   chr7_57007843   Sample    C    G        0      0        2 
   7   chr7_57012455     AAsi    C    T        0      0        2 
   7   chr7_57012455     AKia    C    T        0      0        2 
   7   chr7_57012455     AOna    C    T        0      0        2 
   7   chr7_57012455     ASom    C    T        0      0        2 
   7   chr7_57012455     HCab    C    T        1      2        2 
   7   chr7_57012455     HPrz    C    T        1      2        2 
   7   chr7_57012455     ZBoe    C    T        0      0        2 
   7   chr7_57012455     ZGre    C    T        0      0        2 
   7   chr7_57012455     ZHar    C    T        0      0        2 
   7   chr7_57012455   Sample    C    T        1      2        2 
   7   chr7_57012928     AAsi    A    C        0      0        2 
   7   chr7_57012928     AKia    A    C        0      0        2 
   7   chr7_57012928     AOna    A    C        0      0        2 
   7   chr7_57012928     ASom    A    C        0      0        2 
   7   chr7_57012928     HCab    A    C        0      0        2 
   7   chr7_57012928     HPrz    A    C        0      0        2 
   7   chr7_57012928     ZBoe    A    C      0.5      1        2 
   7   chr7_57012928     ZGre    A    C        0      0        2 
   7   chr7_57012928     ZHar    A    C        0      0        2 
   7   chr7_57012928   Sample    A    C        0      0        2 
   7   chr7_57022763     AAsi    C    G        0      0        2 
   7   chr7_57022763     AKia    C    G        0      0        2 
   7   chr7_57022763     AOna    C    G        0      0        2 
   7   chr7_57022763     ASom    C    G      0.5      1        2 
   7   chr7_57022763     HCab    C    G        0      0        2 
   7   chr7_57022763     HPrz    C    G        0      0        2 
   7   chr7_57022763     ZBoe    C    G        0      0        2 
   7   chr7_57022763     ZGre    C    G        0      0        2 
   7   chr7_57022763     ZHar    C    G        0      0        2 
   7   chr7_57022763   Sample    C    G        0      0        2 
   7   chr7_57022817     AAsi    T    G        0      0        2 
   7   chr7_57022817     AKia    T    G        0      0        2 
   7   chr7_57022817     AOna    T    G        0      0        2 
   7   chr7_57022817     ASom    T    G        0      0        2 
   7   chr7_57022817     HCab    T    G        0      0        2 
   7   chr7_57022817     HPrz    T    G        0      0        2 
   7   chr7_57022817     ZBoe    T    G        0      0        2 
   7   chr7_57022817     ZGre    T    G        0      0        2 
   7   chr7_57022817     ZHar    T    G        1      2        2 
   7   chr7_57022817   Sample    T    G        0      0        2 
   7   chr7_57033212     AAsi    T    C        0      0        2 
   7   chr7_57033212     AKia    T    C        0      0        2 
   7   chr7_57033212     AOna    T    C        0      0        2 
   7   chr7_57033212     ASom    T    C        0      0        2 
   7   chr7_57033212     HCab    T    C        0      0        2 
   7   chr7_57033212     HPrz    T    C        1      2        2 
   7   chr7_57033212     ZBoe    T    C        0      0        2 
   7   chr7_57033212     ZGre    T    C        0      0        2 
   7   chr7_57033212     ZHar    T    C        0      0        2 
   7   chr7_57033212   Sample    T    C        0      0        2 
   7   chr7_57041754     AAsi    A    C        0      0        2 
   7   chr7_57041754     AKia    A    C        0      0        2 
   7   chr7_57041754     AOna    A    C        0      0        2 
   7   chr7_57041754     ASom    A    C        0      0        2 
   7   chr7_57041754     HCab    A    C        1      2        2 
   7   chr7_57041754     HPrz    A    C        1      2        2 
   7   chr7_57041754     ZBoe    A    C        0      0        2 
   7   chr7_57041754     ZGre    A    C        0      0        2 
   7   chr7_57041754     ZHar    A    C        0      0        2 
   7   chr7_57041754   Sample    A    C        1      2        2 
   7   chr7_57045293     AAsi    A    G        0      0        2 
   7   chr7_57045293     AKia    A    G        0      0        2 
   7   chr7_57045293     AOna    A    G        0      0        2 
   7   chr7_57045293     ASom    A    G        0      0        2 
   7   chr7_57045293     HCab    A    G        1      2        2 
   7   chr7_57045293     HPrz    A    G        1      2        2 
   7   chr7_57045293     ZBoe    A    G        0      0        2 
   7   chr7_57045293     ZGre    A    G        0      0        2 
   7   chr7_57045293     ZHar    A    G        0      0        2 
   7   chr7_57045293   Sample    A    G        1      2        2 
   7   chr7_57060587     AAsi    T    C        0      0        2 
   7   chr7_57060587     AKia    T    C        0      0        2 
   7   chr7_57060587     AOna    T    C        0      0        2 
   7   chr7_57060587     ASom    T    C        0      0        2 
   7   chr7_57060587     HCab    T    C        0      0        2 
   7   chr7_57060587     HPrz    T    C        0      0        2 
   7   chr7_57060587     ZBoe    T    C        1      2        2 
   7   chr7_57060587     ZGre    T    C        0      0        2 
   7   chr7_57060587     ZHar    T    C        0      0        2 
   7   chr7_57060587   Sample    T    C        0      0        2 
   7   chr7_57064105     AAsi    T    G        0      0        2 
   7   chr7_57064105     AKia    T    G      0.5      1        2 
   7   chr7_57064105     AOna    T    G        0      0        2 
   7   chr7_57064105     ASom    T    G        0      0        2 
   7   chr7_57064105     HCab    T    G        0      0        2 
   7   chr7_57064105     HPrz    T    G        0      0        2 
   7   chr7_57064105     ZBoe    T    G        0      0        2 
   7   chr7_57064105     ZGre    T    G        0      0        2 
   7   chr7_57064105     ZHar    T    G        0      0        2 
   7   chr7_57064105   Sample    T    G        0      0        2 
   7   chr7_57082886     AAsi    T    C        0      0        2 
   7   chr7_57082886     AKia    T    C      0.5      1        2 
   7   chr7_57082886     AOna    T    C        0      0        2 
   7   chr7_57082886     ASom    T    C        0      0        2 
   7   chr7_57082886     HCab    T    C        1      2        2 
   7   chr7_57082886     HPrz    T    C        1      2        2 
   7   chr7_57082886     ZBoe    T    C        0      0        2 
   7   chr7_57082886     ZGre    T    C        0      0        2 
   7   chr7_57082886     ZHar    T    C        0      0        2 
   7   chr7_57082886   Sample    T    C        1      2        2 
   7   chr7_57083582     AAsi    A    G        0      0        2 
   7   chr7_57083582     AKia    A    G        0      0        2 
   7   chr7_57083582     AOna    A    G        0      0        2 
   7   chr7_57083582     ASom    A    G        0      0        2 
   7   chr7_57083582     HCab    A    G        1      2        2 
   7   chr7_57083582     HPrz    A    G        1      2        2 
   7   chr7_57083582     ZBoe    A    G        0      0        2 
   7   chr7_57083582     ZGre    A    G        0      0        2 
   7   chr7_57083582     ZHar    A    G        0      0        2 
   7   chr7_57083582   Sample    A    G        1      2        2 
   7   chr7_57096492     AAsi    A    G        0      0        2 
   7   chr7_57096492     AKia    A    G        0      0        2 
   7   chr7_57096492     AOna    A    G        0      0        2 
   7   chr7_57096492     ASom    A    G        0      0        2 
   7   chr7_57096492     HCab    A    G        0      0        2 
   7   chr7_57096492     HPrz    A    G        0      0        2 
   7   chr7_57096492     ZBoe    A    G      0.5      1        2 
   7   chr7_57096492     ZGre    A    G        0      0        2 
   7   chr7_57096492     ZHar    A    G        0      0        2 
   7   chr7_57096492   Sample    A    G        0      0        2 
   7   chr7_57099006     AAsi    A    G      0.5      1        2 
   7   chr7_57099006     AKia    A    G        0      0        2 
   7   chr7_57099006     AOna    A    G        0      0        2 
   7   chr7_57099006     ASom    A    G        0      0        2 
   7   chr7_57099006     HCab    A    G        0      0        2 
   7   chr7_57099006     HPrz    A    G        0      0        2 
   7   chr7_57099006     ZBoe    A    G        0      0        2 
   7   chr7_57099006     ZGre    A    G        0      0        2 
   7   chr7_57099006     ZHar    A    G        0      0        2 
   7   chr7_57099006   Sample    A    G        0      0        2 
   7   chr7_57099665     AAsi    T    C        0      0        2 
   7   chr7_57099665     AKia    T    C        0      0        2 
   7   chr7_57099665     AOna    T    C        0      0        2 
   7   chr7_57099665     ASom    T    C      0.5      1        2 
   7   chr7_57099665     HCab    T    C        0      0        2 
   7   chr7_57099665     HPrz    T    C        0      0        2 
   7   chr7_57099665     ZBoe    T    C        0      0        2 
   7   chr7_57099665     ZGre    T    C        0      0        2 
   7   chr7_57099665     ZHar    T    C        0      0        2 
   7   chr7_57099665   Sample    T    C        0      0        2 
   7   chr7_57100898     AAsi    C    A        0      0        2 
   7   chr7_57100898     AKia    C    A        0      0        2 
   7   chr7_57100898     AOna    C    A        0      0        2 
   7   chr7_57100898     ASom    C    A        0      0        2 
   7   chr7_57100898     HCab    C    A        0      0        2 
   7   chr7_57100898     HPrz    C    A        0      0        2 
   7   chr7_57100898     ZBoe    C    A      0.5      1        2 
   7   chr7_57100898     ZGre    C    A        0      0        2 
   7   chr7_57100898     ZHar    C    A        0      0        2 
   7   chr7_57100898   Sample    C    A        0      0        2 
   7   chr7_57100949     AAsi    A    G        0      0        2 
   7   chr7_57100949     AKia    A    G        0      0        2 
   7   chr7_57100949     AOna    A    G        0      0        2 
   7   chr7_57100949     ASom    A    G        0      0        2 
   7   chr7_57100949     HCab    A    G        0      0        2 
   7   chr7_57100949     HPrz    A    G        0      0        2 
   7   chr7_57100949     ZBoe    A    G        0      0        2 
   7   chr7_57100949     ZGre    A    G        0      0        2 
   7   chr7_57100949     ZHar    A    G      0.5      1        2 
   7   chr7_57100949   Sample    A    G        0      0        2 
   7   chr7_57117364     AAsi    T    C        0      0        2 
   7   chr7_57117364     AKia    T    C        0      0        2 
   7   chr7_57117364     AOna    T    C        0      0        2 
   7   chr7_57117364     ASom    T    C        0      0        2 
   7   chr7_57117364     HCab    T    C        0      0        2 
   7   chr7_57117364     HPrz    T    C        0      0        2 
   7   chr7_57117364     ZBoe    T    C      0.5      1        2 
   7   chr7_57117364     ZGre    T    C        0      0        2 
   7   chr7_57117364     ZHar    T    C        0      0        2 
   7   chr7_57117364   Sample    T    C        0      0        2 
   7   chr7_57119282     AAsi    A    G      0.5      1        2 
   7   chr7_57119282     AKia    A    G        0      0        2 
   7   chr7_57119282     AOna    A    G        0      0        2 
   7   chr7_57119282     ASom    A    G        0      0        2 
   7   chr7_57119282     HCab    A    G        0      0        2 
   7   chr7_57119282     HPrz    A    G        0      0        2 
   7   chr7_57119282     ZBoe    A    G        0      0        2 
   7   chr7_57119282     ZGre    A    G        0      0        2 
   7   chr7_57119282     ZHar    A    G        0      0        2 
   7   chr7_57119282   Sample    A    G        0      0        2 
   7   chr7_57120430     AAsi    T    C        0      0        2 
   7   chr7_57120430     AKia    T    C        0      0        2 
   7   chr7_57120430     AOna    T    C        0      0        2 
   7   chr7_57120430     ASom    T    C        0      0        2 
   7   chr7_57120430     HCab    T    C        0      0        2 
   7   chr7_57120430     HPrz    T    C        0      0        2 
   7   chr7_57120430     ZBoe    T    C      0.5      1        2 
   7   chr7_57120430     ZGre    T    C        0      0        2 
   7   chr7_57120430     ZHar    T    C        0      0        2 
   7   chr7_57120430   Sample    T    C        0      0        2 
   7   chr7_57122527     AAsi    T    C        0      0        2 
   7   chr7_57122527     AKia    T    C        0      0        2 
   7   chr7_57122527     AOna    T    C        0      0        2 
   7   chr7_57122527     ASom    T    C        0      0        2 
   7   chr7_57122527     HCab    T    C        0      0        2 
   7   chr7_57122527     HPrz    T    C        0      0        2 
   7   chr7_57122527     ZBoe    T    C        1      2        2 
   7   chr7_57122527     ZGre    T    C        0      0        2 
   7   chr7_57122527     ZHar    T    C        0      0        2 
   7   chr7_57122527   Sample    T    C        0      0        2 
   7   chr7_57122941     AAsi    T    C        0      0        2 
   7   chr7_57122941     AKia    T    C        1      2        2 
   7   chr7_57122941     AOna    T    C        1      2        2 
   7   chr7_57122941     ASom    T    C        0      0        2 
   7   chr7_57122941     HCab    T    C        0      0        2 
   7   chr7_57122941     HPrz    T    C        0      0        2 
   7   chr7_57122941     ZBoe    T    C      0.5      1        2 
   7   chr7_57122941     ZGre    T    C        0      0        2 
   7   chr7_57122941     ZHar    T    C        0      0        2 
   7   chr7_57122941   Sample    T    C        1      2        2 
   7   chr7_57127944     AAsi    G    A        1      2        2 
   7   chr7_57127944     AKia    G    A        1      2        2 
   7   chr7_57127944     AOna    G    A        1      2        2 
   7   chr7_57127944     ASom    G    A        1      2        2 
   7   chr7_57127944     HCab    G    A        0      0        2 
   7   chr7_57127944     HPrz    G    A        0      0        2 
   7   chr7_57127944     ZBoe    G    A        0      0        2 
   7   chr7_57127944     ZGre    G    A        0      0        2 
   7   chr7_57127944     ZHar    G    A        0      0        2 
   7   chr7_57127944   Sample    G    A        0      0        2 
   7   chr7_57129795     AAsi    A    T        0      0        2 
   7   chr7_57129795     AKia    A    T        0      0        2 
   7   chr7_57129795     AOna    A    T        0      0        2 
   7   chr7_57129795     ASom    A    T        0      0        2 
   7   chr7_57129795     HCab    A    T        1      2        2 
   7   chr7_57129795     HPrz    A    T        1      2        2 
   7   chr7_57129795     ZBoe    A    T        0      0        2 
   7   chr7_57129795     ZGre    A    T        0      0        2 
   7   chr7_57129795     ZHar    A    T        0      0        2 
   7   chr7_57129795   Sample    A    T        1      2        2 
   7   chr7_57132285     AAsi    G    C        1      2        2 
   7   chr7_57132285     AKia    G    C        0      0        2 
   7   chr7_57132285     AOna    G    C        0      0        2 
   7   chr7_57132285     ASom    G    C        1      2        2 
   7   chr7_57132285     HCab    G    C        0      0        2 
   7   chr7_57132285     HPrz    G    C        0      0        2 
   7   chr7_57132285     ZBoe    G    C        0      0        2 
   7   chr7_57132285     ZGre    G    C        0      0        2 
   7   chr7_57132285     ZHar    G    C        0      0        2 
   7   chr7_57132285   Sample    G    C        0      0        2 
   7   chr7_57160171     AAsi    T    A        0      0        2 
   7   chr7_57160171     AKia    T    A        0      0        2 
   7   chr7_57160171     AOna    T    A        0      0        2 
   7   chr7_57160171     ASom    T    A        0      0        2 
   7   chr7_57160171     HCab    T    A        1      2        2 
   7   chr7_57160171     HPrz    T    A        1      2        2 
   7   chr7_57160171     ZBoe    T    A        0      0        2 
   7   chr7_57160171     ZGre    T    A        0      0        2 
   7   chr7_57160171     ZHar    T    A        0      0        2 
   7   chr7_57160171   Sample    T    A        1      2        2 
   7   chr7_57160176     AAsi    C    T        0      0        2 
   7   chr7_57160176     AKia    C    T        0      0        2 
   7   chr7_57160176     AOna    C    T        0      0        2 
   7   chr7_57160176     ASom    C    T        0      0        2 
   7   chr7_57160176     HCab    C    T        1      2        2 
   7   chr7_57160176     HPrz    C    T        1      2        2 
   7   chr7_57160176     ZBoe    C    T        0      0        2 
   7   chr7_57160176     ZGre    C    T        0      0        2 
   7   chr7_57160176     ZHar    C    T        0      0        2 
   7   chr7_57160176   Sample    C    T        1      2        2 
   7   chr7_57164931     AAsi    G    A        0      0        2 
   7   chr7_57164931     AKia    G    A        0      0        2 
   7   chr7_57164931     AOna    G    A        0      0        2 
   7   chr7_57164931     ASom    G    A        0      0        2 
   7   chr7_57164931     HCab    G    A        1      2        2 
   7   chr7_57164931     HPrz    G    A        1      2        2 
   7   chr7_57164931     ZBoe    G    A        0      0        2 
   7   chr7_57164931     ZGre    G    A        0      0        2 
   7   chr7_57164931     ZHar    G    A        0      0        2 
   7   chr7_57164931   Sample    G    A        1      2        2 
   7   chr7_57171749     AAsi    A    G        0      0        2 
   7   chr7_57171749     AKia    A    G        0      0        2 
   7   chr7_57171749     AOna    A    G        0      0        2 
   7   chr7_57171749     ASom    A    G        0      0        2 
   7   chr7_57171749     HCab    A    G        0      0        2 
   7   chr7_57171749     HPrz    A    G        0      0        2 
   7   chr7_57171749     ZBoe    A    G        0      0        2 
   7   chr7_57171749     ZGre    A    G        0      0        2 
   7   chr7_57171749     ZHar    A    G      0.5      1        2 
   7   chr7_57171749   Sample    A    G        0      0        2 
   7   chr7_57176199     AAsi    G    A        0      0        2 
   7   chr7_57176199     AKia    G    A        0      0        2 
   7   chr7_57176199     AOna    G    A        0      0        2 
   7   chr7_57176199     ASom    G    A        0      0        2 
   7   chr7_57176199     HCab    G    A        0      0        2 
   7   chr7_57176199     HPrz    G    A        0      0        2 
   7   chr7_57176199     ZBoe    G    A        1      2        2 
   7   chr7_57176199     ZGre    G    A        0      0        2 
   7   chr7_57176199     ZHar    G    A        0      0        2 
   7   chr7_57176199   Sample    G    A        0      0        2 
   7   chr7_57181578     AAsi    C    G        0      0        2 
   7   chr7_57181578     AKia    C    G        0      0        2 
   7   chr7_57181578     AOna    C    G      0.5      1        2 
   7   chr7_57181578     ASom    C    G        0      0        2 
   7   chr7_57181578     HCab    C    G        0      0        2 
   7   chr7_57181578     HPrz    C    G        0      0        2 
   7   chr7_57181578     ZBoe    C    G        0      0        2 
   7   chr7_57181578     ZGre    C    G        0      0        2 
   7   chr7_57181578     ZHar    C    G        0      0        2 
   7   chr7_57181578   Sample    C    G        0      0        2 
   7   chr7_57183220     AAsi    A    G        0      0        2 
   7   chr7_57183220     AKia    A    G        0      0        2 
   7   chr7_57183220     AOna    A    G        0      0        2 
   7   chr7_57183220     ASom    A    G        0      0        2 
   7   chr7_57183220     HCab    A    G        0      0        2 
   7   chr7_57183220     HPrz    A    G        0      0        2 
   7   chr7_57183220     ZBoe    A    G        0      0        2 
   7   chr7_57183220     ZGre    A    G        1      2        2 
   7   chr7_57183220     ZHar    A    G        0      0        2 
   7   chr7_57183220   Sample    A    G        0      0        2 
   7   chr7_57197583     AAsi    C    T        0      0        2 
   7   chr7_57197583     AKia    C    T        0      0        2 
   7   chr7_57197583     AOna    C    T        0      0        2 
   7   chr7_57197583     ASom    C    T        1      2        2 
   7   chr7_57197583     HCab    C    T        0      0        2 
   7   chr7_57197583     HPrz    C    T        0      0        2 
   7   chr7_57197583     ZBoe    C    T        0      0        2 
   7   chr7_57197583     ZGre    C    T        0      0        2 
   7   chr7_57197583     ZHar    C    T        0      0        2 
   7   chr7_57197583   Sample    C    T        0      0        2 
   7   chr7_57202715     AAsi    T    C      0.5      1        2 
   7   chr7_57202715     AKia    T    C        0      0        2 
   7   chr7_57202715     AOna    T    C        0      0        2 
   7   chr7_57202715     ASom    T    C        0      0        2 
   7   chr7_57202715     HCab    T    C        0      0        2 
   7   chr7_57202715     HPrz    T    C        0      0        2 
   7   chr7_57202715     ZBoe    T    C        0      0        2 
   7   chr7_57202715     ZGre    T    C        0      0        2 
   7   chr7_57202715     ZHar    T    C        0      0        2 
   7   chr7_57202715   Sample    T    C        0      0        2 
   7   chr7_57203548     AAsi    A    C        0      0        2 
   7   chr7_57203548     AKia    A    C        0      0        2 
   7   chr7_57203548     AOna    A    C        0      0        2 
   7   chr7_57203548     ASom    A    C      0.5      1        2 
   7   chr7_57203548     HCab    A    C        0      0        2 
   7   chr7_57203548     HPrz    A    C        0      0        2 
   7   chr7_57203548     ZBoe    A    C        0      0        2 
   7   chr7_57203548     ZGre    A    C        0      0        2 
   7   chr7_57203548     ZHar    A    C        0      0        2 
   7   chr7_57203548   Sample    A    C        0      0        2 
   7   chr7_57209822     AAsi    C    T        0      0        2 
   7   chr7_57209822     AKia    C    T        1      2        2 
   7   chr7_57209822     AOna    C    T        1      2        2 
   7   chr7_57209822     ASom    C    T        0      0        2 
   7   chr7_57209822     HCab    C    T        0      0        2 
   7   chr7_57209822     HPrz    C    T        0      0        2 
   7   chr7_57209822     ZBoe    C    T        0      0        2 
   7   chr7_57209822     ZGre    C    T        0      0        2 
   7   chr7_57209822     ZHar    C    T        0      0        2 
   7   chr7_57209822   Sample    C    T        0      0        2 
   7   chr7_57214736     AAsi    T    A        0      0        2 
   7   chr7_57214736     AKia    T    A        0      0        2 
   7   chr7_57214736     AOna    T    A        0      0        2 
   7   chr7_57214736     ASom    T    A        0      0        2 
   7   chr7_57214736     HCab    T    A        0      0        2 
   7   chr7_57214736     HPrz    T    A        0      0        2 
   7   chr7_57214736     ZBoe    T    A        0      0        2 
   7   chr7_57214736     ZGre    T    A        1      2        2 
   7   chr7_57214736     ZHar    T    A        0      0        2 
   7   chr7_57214736   Sample    T    A        0      0        2 
   7   chr7_57220186     AAsi    C    T        0      0        2 
   7   chr7_57220186     AKia    C    T        0      0        2 
   7   chr7_57220186     AOna    C    T        0      0        2 
   7   chr7_57220186     ASom    C    T        0      0        2 
   7   chr7_57220186     HCab    C    T        0      0        2 
   7   chr7_57220186     HPrz    C    T        0      0        2 
   7   chr7_57220186     ZBoe    C    T        0      0        2 
   7   chr7_57220186     ZGre    C    T        0      0        2 
   7   chr7_57220186     ZHar    C    T        1      2        2 
   7   chr7_57220186   Sample    C    T        0      0        2 
   7   chr7_57221841     AAsi    G    A        0      0        2 
   7   chr7_57221841     AKia    G    A        0      0        2 
   7   chr7_57221841     AOna    G    A        0      0        2 
   7   chr7_57221841     ASom    G    A        0      0        2 
   7   chr7_57221841     HCab    G    A        0      0        2 
   7   chr7_57221841     HPrz    G    A        0      0        2 
   7   chr7_57221841     ZBoe    G    A      0.5      1        2 
   7   chr7_57221841     ZGre    G    A        0      0        2 
   7   chr7_57221841     ZHar    G    A        1      2        2 
   7   chr7_57221841   Sample    G    A        0      0        2 
   7   chr7_57225665     AAsi    G    A        0      0        2 
   7   chr7_57225665     AKia    G    A        0      0        2 
   7   chr7_57225665     AOna    G    A        0      0        2 
   7   chr7_57225665     ASom    G    A        0      0        2 
   7   chr7_57225665     HCab    G    A      0.5      1        2 
   7   chr7_57225665     HPrz    G    A        0      0        2 
   7   chr7_57225665     ZBoe    G    A        0      0        2 
   7   chr7_57225665     ZGre    G    A        0      0        2 
   7   chr7_57225665     ZHar    G    A        0      0        2 
   7   chr7_57225665   Sample    G    A        0      0        2 
   7   chr7_57236505     AAsi    C    G        0      0        2 
   7   chr7_57236505     AKia    C    G        0      0        2 
   7   chr7_57236505     AOna    C    G        0      0        2 
   7   chr7_57236505     ASom    C    G        0      0        2 
   7   chr7_57236505     HCab    C    G        0      0        2 
   7   chr7_57236505     HPrz    C    G        0      0        2 
   7   chr7_57236505     ZBoe    C    G      0.5      1        2 
   7   chr7_57236505     ZGre    C    G        0      0        2 
   7   chr7_57236505     ZHar    C    G        0      0        2 
   7   chr7_57236505   Sample    C    G        0      0        2 
   7   chr7_57250862     AAsi    G    A        1      2        2 
   7   chr7_57250862     AKia    G    A        0      0        2 
   7   chr7_57250862     AOna    G    A        0      0        2 
   7   chr7_57250862     ASom    G    A        0      0        2 
   7   chr7_57250862     HCab    G    A        0      0        2 
   7   chr7_57250862     HPrz    G    A        0      0        2 
   7   chr7_57250862     ZBoe    G    A        0      0        2 
   7   chr7_57250862     ZGre    G    A        0      0        2 
   7   chr7_57250862     ZHar    G    A        0      0        2 
   7   chr7_57250862   Sample    G    A        0      0        2 
   7   chr7_57255269     AAsi    G    T        1      2        2 
   7   chr7_57255269     AKia    G    T        0      0        2 
   7   chr7_57255269     AOna    G    T        0      0        2 
   7   chr7_57255269     ASom    G    T        1      2        2 
   7   chr7_57255269     HCab    G    T        0      0        2 
   7   chr7_57255269     HPrz    G    T        0      0        2 
   7   chr7_57255269     ZBoe    G    T        1      2        2 
   7   chr7_57255269     ZGre    G    T        1      2        2 
   7   chr7_57255269     ZHar    G    T        1      2        2 
   7   chr7_57255269   Sample    G    T        0      0        2 
   7   chr7_57259107     AAsi    A    G        0      0        2 
   7   chr7_57259107     AKia    A    G        0      0        2 
   7   chr7_57259107     AOna    A    G        0      0        2 
   7   chr7_57259107     ASom    A    G        0      0        2 
   7   chr7_57259107     HCab    A    G        0      0        2 
   7   chr7_57259107     HPrz    A    G        0      0        2 
   7   chr7_57259107     ZBoe    A    G      0.5      1        2 
   7   chr7_57259107     ZGre    A    G        0      0        2 
   7   chr7_57259107     ZHar    A    G        0      0        2 
   7   chr7_57259107   Sample    A    G        0      0        2 
   7   chr7_57263343     AAsi    A    T        0      0        2 
   7   chr7_57263343     AKia    A    T        1      2        2 
   7   chr7_57263343     AOna    A    T        0      0        2 
   7   chr7_57263343     ASom    A    T        0      0        2 
   7   chr7_57263343     HCab    A    T        0      0        2 
   7   chr7_57263343     HPrz    A    T        0      0        2 
   7   chr7_57263343     ZBoe    A    T        0      0        2 
   7   chr7_57263343     ZGre    A    T        0      0        2 
   7   chr7_57263343     ZHar    A    T        0      0        2 
   7   chr7_57263343   Sample    A    T        0      0        2 
   7   chr7_57264218     AAsi    C    G        0      0        2 
   7   chr7_57264218     AKia    C    G        0      0        2 
   7   chr7_57264218     AOna    C    G        0      0        2 
   7   chr7_57264218     ASom    C    G        0      0        2 
   7   chr7_57264218     HCab    C    G        0      0        2 
   7   chr7_57264218     HPrz    C    G        0      0        2 
   7   chr7_57264218     ZBoe    C    G      0.5      1        2 
   7   chr7_57264218     ZGre    C    G        0      0        2 
   7   chr7_57264218     ZHar    C    G        0      0        2 
   7   chr7_57264218   Sample    C    G        0      0        2 
   7   chr7_57267824     AAsi    T    C        0      0        2 
   7   chr7_57267824     AKia    T    C        0      0        2 
   7   chr7_57267824     AOna    T    C        0      0        2 
   7   chr7_57267824     ASom    T    C        1      2        2 
   7   chr7_57267824     HCab    T    C        0      0        2 
   7   chr7_57267824     HPrz    T    C        0      0        2 
   7   chr7_57267824     ZBoe    T    C        0      0        2 
   7   chr7_57267824     ZGre    T    C        0      0        2 
   7   chr7_57267824     ZHar    T    C        0      0        2 
   7   chr7_57267824   Sample    T    C        0      0        2 
   7   chr7_57268537     AAsi    A    G        0      0        2 
   7   chr7_57268537     AKia    A    G        0      0        2 
   7   chr7_57268537     AOna    A    G        0      0        2 
   7   chr7_57268537     ASom    A    G        0      0        2 
   7   chr7_57268537     HCab    A    G        0      0        2 
   7   chr7_57268537     HPrz    A    G      0.5      1        2 
   7   chr7_57268537     ZBoe    A    G        0      0        2 
   7   chr7_57268537     ZGre    A    G        0      0        2 
   7   chr7_57268537     ZHar    A    G        0      0        2 
   7   chr7_57268537   Sample    A    G        0      0        2 
   7   chr7_57287511     AAsi    G    A        1      2        2 
   7   chr7_57287511     AKia    G    A        1      2        2 
   7   chr7_57287511     AOna    G    A        1      2        2 
   7   chr7_57287511     ASom    G    A        1      2        2 
   7   chr7_57287511     HCab    G    A        0      0        2 
   7   chr7_57287511     HPrz    G    A        0      0        2 
   7   chr7_57287511     ZBoe    G    A        0      0        2 
   7   chr7_57287511     ZGre    G    A        0      0        2 
   7   chr7_57287511     ZHar    G    A        0      0        2 
   7   chr7_57287511   Sample    G    A        0      0        2 
   7   chr7_57294302     AAsi    G    T        0      0        2 
   7   chr7_57294302     AKia    G    T        0      0        2 
   7   chr7_57294302     AOna    G    T        0      0        2 
   7   chr7_57294302     ASom    G    T        0      0        2 
   7   chr7_57294302     HCab    G    T        0      0        2 
   7   chr7_57294302     HPrz    G    T        0      0        2 
   7   chr7_57294302     ZBoe    G    T        0      0        2 
   7   chr7_57294302     ZGre    G    T        0      0        2 
   7   chr7_57294302     ZHar    G    T        1      2        2 
   7   chr7_57294302   Sample    G    T        0      0        2 
   7   chr7_57294691     AAsi    G    A        0      0        2 
   7   chr7_57294691     AKia    G    A        0      0        2 
   7   chr7_57294691     AOna    G    A        0      0        2 
   7   chr7_57294691     ASom    G    A        0      0        2 
   7   chr7_57294691     HCab    G    A        0      0        2 
   7   chr7_57294691     HPrz    G    A        0      0        2 
   7   chr7_57294691     ZBoe    G    A        0      0        2 
   7   chr7_57294691     ZGre    G    A        1      2        2 
   7   chr7_57294691     ZHar    G    A        0      0        2 
   7   chr7_57294691   Sample    G    A        0      0        2 
   7   chr7_57309444     AAsi    A    G        0      0        2 
   7   chr7_57309444     AKia    A    G        0      0        2 
   7   chr7_57309444     AOna    A    G        0      0        2 
   7   chr7_57309444     ASom    A    G        1      2        2 
   7   chr7_57309444     HCab    A    G        0      0        2 
   7   chr7_57309444     HPrz    A    G        0      0        2 
   7   chr7_57309444     ZBoe    A    G        0      0        2 
   7   chr7_57309444     ZGre    A    G        0      0        2 
   7   chr7_57309444     ZHar    A    G        0      0        2 
   7   chr7_57309444   Sample    A    G        0      0        2 
   7   chr7_57329802     AAsi    T    C        0      0        2 
   7   chr7_57329802     AKia    T    C      0.5      1        2 
   7   chr7_57329802     AOna    T    C        0      0        2 
   7   chr7_57329802     ASom    T    C        0      0        2 
   7   chr7_57329802     HCab    T    C        0      0        2 
   7   chr7_57329802     HPrz    T    C        0      0        2 
   7   chr7_57329802     ZBoe    T    C        0      0        2 
   7   chr7_57329802     ZGre    T    C        0      0        2 
   7   chr7_57329802     ZHar    T    C        0      0        2 
   7   chr7_57329802   Sample    T    C        0      0        2 
   7   chr7_57330974     AAsi    A    T        0      0        2 
   7   chr7_57330974     AKia    A    T        0      0        2 
   7   chr7_57330974     AOna    A    T        0      0        2 
   7   chr7_57330974     ASom    A    T        0      0        2 
   7   chr7_57330974     HCab    A    T        0      0        2 
   7   chr7_57330974     HPrz    A    T        0      0        2 
   7   chr7_57330974     ZBoe    A    T      0.5      1        2 
   7   chr7_57330974     ZGre    A    T        0      0        2 
   7   chr7_57330974     ZHar    A    T        0      0        2 
   7   chr7_57330974   Sample    A    T        0      0        2 
   7   chr7_57347248     AAsi    T    C        0      0        2 
   7   chr7_57347248     AKia    T    C      0.5      1        2 
   7   chr7_57347248     AOna    T    C        0      0        2 
   7   chr7_57347248     ASom    T    C        0      0        2 
   7   chr7_57347248     HCab    T    C        0      0        2 
   7   chr7_57347248     HPrz    T    C        0      0        2 
   7   chr7_57347248     ZBoe    T    C        0      0        2 
   7   chr7_57347248     ZGre    T    C        0      0        2 
   7   chr7_57347248     ZHar    T    C        0      0        2 
   7   chr7_57347248   Sample    T    C        0      0        2 
   7   chr7_57387542     AAsi    T    C        0      0        2 
   7   chr7_57387542     AKia    T    C      0.5      1        2 
   7   chr7_57387542     AOna    T    C        0      0        2 
   7   chr7_57387542     ASom    T    C        0      0        2 
   7   chr7_57387542     HCab    T    C        0      0        2 
   7   chr7_57387542     HPrz    T    C        0      0        2 
   7   chr7_57387542     ZBoe    T    C        0      0        2 
   7   chr7_57387542     ZGre    T    C        0      0        2 
   7   chr7_57387542     ZHar    T    C        0      0        2 
   7   chr7_57387542   Sample    T    C        0      0        2 
   7   chr7_57409254     AAsi    C    T        0      0        2 
   7   chr7_57409254     AKia    C    T        0      0        2 
   7   chr7_57409254     AOna    C    T        0      0        2 
   7   chr7_57409254     ASom    C    T        0      0        2 
   7   chr7_57409254     HCab    C    T      0.5      1        2 
   7   chr7_57409254     HPrz    C    T        0      0        2 
   7   chr7_57409254     ZBoe    C    T        0      0        2 
   7   chr7_57409254     ZGre    C    T        0      0        2 
   7   chr7_57409254     ZHar    C    T        0      0        2 
   7   chr7_57409254   Sample    C    T        0      0        2 
   7   chr7_57410021     AAsi    G    T        0      0        2 
   7   chr7_57410021     AKia    G    T        0      0        2 
   7   chr7_57410021     AOna    G    T        0      0        2 
   7   chr7_57410021     ASom    G    T        0      0        2 
   7   chr7_57410021     HCab    G    T      0.5      1        2 
   7   chr7_57410021     HPrz    G    T      0.5      1        2 
   7   chr7_57410021     ZBoe    G    T        0      0        2 
   7   chr7_57410021     ZGre    G    T        0      0        2 
   7   chr7_57410021     ZHar    G    T        0      0        2 
   7   chr7_57410021   Sample    G    T        1      2        2 
   7   chr7_57410495     AAsi    G    T        0      0        2 
   7   chr7_57410495     AKia    G    T        0      0        2 
   7   chr7_57410495     AOna    G    T        0      0        2 
   7   chr7_57410495     ASom    G    T        0      0        2 
   7   chr7_57410495     HCab    G    T        1      2        2 
   7   chr7_57410495     HPrz    G    T        1      2        2 
   7   chr7_57410495     ZBoe    G    T        0      0        2 
   7   chr7_57410495     ZGre    G    T        0      0        2 
   7   chr7_57410495     ZHar    G    T        0      0        2 
   7   chr7_57410495   Sample    G    T        1      2        2 
   7   chr7_57418094     AAsi    G    A        0      0        2 
   7   chr7_57418094     AKia    G    A        0      0        2 
   7   chr7_57418094     AOna    G    A        0      0        2 
   7   chr7_57418094     ASom    G    A        0      0        2 
   7   chr7_57418094     HCab    G    A        1      2        2 
   7   chr7_57418094     HPrz    G    A        1      2        2 
   7   chr7_57418094     ZBoe    G    A        0      0        2 
   7   chr7_57418094     ZGre    G    A        0      0        2 
   7   chr7_57418094     ZHar    G    A        0      0        2 
   7   chr7_57418094   Sample    G    A        1      2        2 
   7   chr7_57422644     AAsi    A    C        0      0        2 
   7   chr7_57422644     AKia    A    C      0.5      1        2 
   7   chr7_57422644     AOna    A    C      0.5      1        2 
   7   chr7_57422644     ASom    A    C        0      0        2 
   7   chr7_57422644     HCab    A    C        0      0        2 
   7   chr7_57422644     HPrz    A    C        0      0        2 
   7   chr7_57422644     ZBoe    A    C        0      0        2 
   7   chr7_57422644     ZGre    A    C        0      0        2 
   7   chr7_57422644     ZHar    A    C        0      0        2 
   7   chr7_57422644   Sample    A    C        0      0        2 
   7   chr7_57423791     AAsi    C    G        0      0        2 
   7   chr7_57423791     AKia    C    G        0      0        2 
   7   chr7_57423791     AOna    C    G        0      0        2 
   7   chr7_57423791     ASom    C    G        0      0        2 
   7   chr7_57423791     HCab    C    G        0      0        2 
   7   chr7_57423791     HPrz    C    G        0      0        2 
   7   chr7_57423791     ZBoe    C    G        0      0        2 
   7   chr7_57423791     ZGre    C    G        0      0        2 
   7   chr7_57423791     ZHar    C    G      0.5      1        2 
   7   chr7_57423791   Sample    C    G        0      0        2 
   7   chr7_57430322     AAsi    C    A        0      0        2 
   7   chr7_57430322     AKia    C    A        0      0        2 
   7   chr7_57430322     AOna    C    A        0      0        2 
   7   chr7_57430322     ASom    C    A        1      2        2 
   7   chr7_57430322     HCab    C    A        0      0        2 
   7   chr7_57430322     HPrz    C    A        0      0        2 
   7   chr7_57430322     ZBoe    C    A        0      0        2 
   7   chr7_57430322     ZGre    C    A        0      0        2 
   7   chr7_57430322     ZHar    C    A        0      0        2 
   7   chr7_57430322   Sample    C    A        0      0        2 
   7   chr7_57440154     AAsi    T    A      0.5      1        2 
   7   chr7_57440154     AKia    T    A        0      0        2 
   7   chr7_57440154     AOna    T    A        0      0        2 
   7   chr7_57440154     ASom    T    A        0      0        2 
   7   chr7_57440154     HCab    T    A        0      0        2 
   7   chr7_57440154     HPrz    T    A        0      0        2 
   7   chr7_57440154     ZBoe    T    A        0      0        2 
   7   chr7_57440154     ZGre    T    A        0      0        2 
   7   chr7_57440154     ZHar    T    A        0      0        2 
   7   chr7_57440154   Sample    T    A        0      0        2 
   7   chr7_57441305     AAsi    G    A        0      0        2 
   7   chr7_57441305     AKia    G    A        0      0        2 
   7   chr7_57441305     AOna    G    A      0.5      1        2 
   7   chr7_57441305     ASom    G    A        0      0        2 
   7   chr7_57441305     HCab    G    A        0      0        2 
   7   chr7_57441305     HPrz    G    A        0      0        2 
   7   chr7_57441305     ZBoe    G    A        0      0        2 
   7   chr7_57441305     ZGre    G    A        0      0        2 
   7   chr7_57441305     ZHar    G    A        0      0        2 
   7   chr7_57441305   Sample    G    A        0      0        2 
   7   chr7_57452497     AAsi    C    G        0      0        2 
   7   chr7_57452497     AKia    C    G        0      0        2 
   7   chr7_57452497     AOna    C    G        0      0        2 
   7   chr7_57452497     ASom    C    G        0      0        2 
   7   chr7_57452497     HCab    C    G        1      2        2 
   7   chr7_57452497     HPrz    C    G        1      2        2 
   7   chr7_57452497     ZBoe    C    G        0      0        2 
   7   chr7_57452497     ZGre    C    G        0      0        2 
   7   chr7_57452497     ZHar    C    G        0      0        2 
   7   chr7_57452497   Sample    C    G        1      2        2 
   7   chr7_57457126     AAsi    A    G        1      2        2 
   7   chr7_57457126     AKia    A    G        0      0        2 
   7   chr7_57457126     AOna    A    G        0      0        2 
   7   chr7_57457126     ASom    A    G        1      2        2 
   7   chr7_57457126     HCab    A    G        0      0        2 
   7   chr7_57457126     HPrz    A    G        0      0        2 
   7   chr7_57457126     ZBoe    A    G        0      0        2 
   7   chr7_57457126     ZGre    A    G        0      0        2 
   7   chr7_57457126     ZHar    A    G        0      0        2 
   7   chr7_57457126   Sample    A    G        0      0        2 
   7   chr7_57461032     AAsi    G    T        0      0        2 
   7   chr7_57461032     AKia    G    T        0      0        2 
   7   chr7_57461032     AOna    G    T        0      0        2 
   7   chr7_57461032     ASom    G    T        0      0        2 
   7   chr7_57461032     HCab    G    T        1      2        2 
   7   chr7_57461032     HPrz    G    T        1      2        2 
   7   chr7_57461032     ZBoe    G    T        0      0        2 
   7   chr7_57461032     ZGre    G    T        0      0        2 
   7   chr7_57461032     ZHar    G    T        0      0        2 
   7   chr7_57461032   Sample    G    T        1      2        2 
   7   chr7_57463926     AAsi    T    C        0      0        2 
   7   chr7_57463926     AKia    T    C        1      2        2 
   7   chr7_57463926     AOna    T    C        0      0        2 
   7   chr7_57463926     ASom    T    C        0      0        2 
   7   chr7_57463926     HCab    T    C        0      0        2 
   7   chr7_57463926     HPrz    T    C        0      0        2 
   7   chr7_57463926     ZBoe    T    C        0      0        2 
   7   chr7_57463926     ZGre    T    C        0      0        2 
   7   chr7_57463926     ZHar    T    C        0      0        2 
   7   chr7_57463926   Sample    T    C        0      0        2 
   7   chr7_57471761     AAsi    G    A        0      0        2 
   7   chr7_57471761     AKia    G    A        0      0        2 
   7   chr7_57471761     AOna    G    A        0      0        2 
   7   chr7_57471761     ASom    G    A        0      0        2 
   7   chr7_57471761     HCab    G    A        1      2        2 
   7   chr7_57471761     HPrz    G    A        1      2        2 
   7   chr7_57471761     ZBoe    G    A        0      0        2 
   7   chr7_57471761     ZGre    G    A        0      0        2 
   7   chr7_57471761     ZHar    G    A        0      0        2 
   7   chr7_57471761   Sample    G    A        1      2        2 
   7   chr7_57473231     AAsi    G    A        0      0        2 
   7   chr7_57473231     AKia    G    A        0      0        2 
   7   chr7_57473231     AOna    G    A      0.5      1        2 
   7   chr7_57473231     ASom    G    A        0      0        2 
   7   chr7_57473231     HCab    G    A        0      0        2 
   7   chr7_57473231     HPrz    G    A        0      0        2 
   7   chr7_57473231     ZBoe    G    A        0      0        2 
   7   chr7_57473231     ZGre    G    A        0      0        2 
   7   chr7_57473231     ZHar    G    A        0      0        2 
   7   chr7_57473231   Sample    G    A        0      0        2 
   7   chr7_57474846     AAsi    A    G      0.5      1        2 
   7   chr7_57474846     AKia    A    G        0      0        2 
   7   chr7_57474846     AOna    A    G        0      0        2 
   7   chr7_57474846     ASom    A    G        0      0        2 
   7   chr7_57474846     HCab    A    G        0      0        2 
   7   chr7_57474846     HPrz    A    G        0      0        2 
   7   chr7_57474846     ZBoe    A    G        0      0        2 
   7   chr7_57474846     ZGre    A    G        0      0        2 
   7   chr7_57474846     ZHar    A    G        0      0        2 
   7   chr7_57474846   Sample    A    G        0      0        2 
   7   chr7_57477666     AAsi    G    T        0      0        2 
   7   chr7_57477666     AKia    G    T        0      0        2 
   7   chr7_57477666     AOna    G    T        0      0        2 
   7   chr7_57477666     ASom    G    T        0      0        2 
   7   chr7_57477666     HCab    G    T        0      0        2 
   7   chr7_57477666     HPrz    G    T        0      0        2 
   7   chr7_57477666     ZBoe    G    T        0      0        2 
   7   chr7_57477666     ZGre    G    T        1      2        2 
   7   chr7_57477666     ZHar    G    T        0      0        2 
   7   chr7_57477666   Sample    G    T        0      0        2 
   7   chr7_57489772     AAsi    T    C        0      0        2 
   7   chr7_57489772     AKia    T    C      0.5      1        2 
   7   chr7_57489772     AOna    T    C        0      0        2 
   7   chr7_57489772     ASom    T    C        0      0        2 
   7   chr7_57489772     HCab    T    C        0      0        2 
   7   chr7_57489772     HPrz    T    C        0      0        2 
   7   chr7_57489772     ZBoe    T    C        0      0        2 
   7   chr7_57489772     ZGre    T    C        0      0        2 
   7   chr7_57489772     ZHar    T    C        0      0        2 
   7   chr7_57489772   Sample    T    C        0      0        2 
   7   chr7_57493201     AAsi    A    G        1      2        2 
   7   chr7_57493201     AKia    A    G        0      0        2 
   7   chr7_57493201     AOna    A    G        0      0        2 
   7   chr7_57493201     ASom    A    G        1      2        2 
   7   chr7_57493201     HCab    A    G        0      0        2 
   7   chr7_57493201     HPrz    A    G        0      0        2 
   7   chr7_57493201     ZBoe    A    G        0      0        2 
   7   chr7_57493201     ZGre    A    G        0      0        2 
   7   chr7_57493201     ZHar    A    G        0      0        2 
   7   chr7_57493201   Sample    A    G        0      0        2 
   7   chr7_57494728     AAsi    G    C        1      2        2 
   7   chr7_57494728     AKia    G    C        0      0        2 
   7   chr7_57494728     AOna    G    C        0      0        2 
   7   chr7_57494728     ASom    G    C        1      2        2 
   7   chr7_57494728     HCab    G    C        0      0        2 
   7   chr7_57494728     HPrz    G    C        0      0        2 
   7   chr7_57494728     ZBoe    G    C        0      0        2 
   7   chr7_57494728     ZGre    G    C        0      0        2 
   7   chr7_57494728     ZHar    G    C        0      0        2 
   7   chr7_57494728   Sample    G    C        0      0        2 
   7   chr7_57502227     AAsi    C    T        0      0        2 
   7   chr7_57502227     AKia    C    T        0      0        2 
   7   chr7_57502227     AOna    C    T        0      0        2 
   7   chr7_57502227     ASom    C    T        0      0        2 
   7   chr7_57502227     HCab    C    T        1      2        2 
   7   chr7_57502227     HPrz    C    T        0      0        2 
   7   chr7_57502227     ZBoe    C    T        0      0        2 
   7   chr7_57502227     ZGre    C    T        0      0        2 
   7   chr7_57502227     ZHar    C    T        0      0        2 
   7   chr7_57502227   Sample    C    T        1      2        2 
   7   chr7_57518939     AAsi    C    A        0      0        2 
   7   chr7_57518939     AKia    C    A        0      0        2 
   7   chr7_57518939     AOna    C    A        0      0        2 
   7   chr7_57518939     ASom    C    A        0      0        2 
   7   chr7_57518939     HCab    C    A        1      2        2 
   7   chr7_57518939     HPrz    C    A        1      2        2 
   7   chr7_57518939     ZBoe    C    A        0      0        2 
   7   chr7_57518939     ZGre    C    A        0      0        2 
   7   chr7_57518939     ZHar    C    A        0      0        2 
   7   chr7_57518939   Sample    C    A        1      2        2 
   7   chr7_57520883     AAsi    A    G        0      0        2 
   7   chr7_57520883     AKia    A    G        0      0        2 
   7   chr7_57520883     AOna    A    G        0      0        2 
   7   chr7_57520883     ASom    A    G        0      0        2 
   7   chr7_57520883     HCab    A    G        0      0        2 
   7   chr7_57520883     HPrz    A    G        0      0        2 
   7   chr7_57520883     ZBoe    A    G      0.5      1        2 
   7   chr7_57520883     ZGre    A    G        0      0        2 
   7   chr7_57520883     ZHar    A    G        0      0        2 
   7   chr7_57520883   Sample    A    G        0      0        2 
   7   chr7_57529662     AAsi    T    C        0      0        2 
   7   chr7_57529662     AKia    T    C        0      0        2 
   7   chr7_57529662     AOna    T    C        0      0        2 
   7   chr7_57529662     ASom    T    C        0      0        2 
   7   chr7_57529662     HCab    T    C        1      2        2 
   7   chr7_57529662     HPrz    T    C        1      2        2 
   7   chr7_57529662     ZBoe    T    C        0      0        2 
   7   chr7_57529662     ZGre    T    C        0      0        2 
   7   chr7_57529662     ZHar    T    C        0      0        2 
   7   chr7_57529662   Sample    T    C        1      2        2 
   7   chr7_57529795     AAsi    T    C      0.5      1        2 
   7   chr7_57529795     AKia    T    C        0      0        2 
   7   chr7_57529795     AOna    T    C        1      2        2 
   7   chr7_57529795     ASom    T    C        0      0        2 
   7   chr7_57529795     HCab    T    C        0      0        2 
   7   chr7_57529795     HPrz    T    C        0      0        2 
   7   chr7_57529795     ZBoe    T    C        0      0        2 
   7   chr7_57529795     ZGre    T    C        0      0        2 
   7   chr7_57529795     ZHar    T    C        0      0        2 
   7   chr7_57529795   Sample    T    C        0      0        2 
   7   chr7_57565078     AAsi    T    C        1      2        2 
   7   chr7_57565078     AKia    T    C        0      0        2 
   7   chr7_57565078     AOna    T    C        0      0        2 
   7   chr7_57565078     ASom    T    C        1      2        2 
   7   chr7_57565078     HCab    T    C        0      0        2 
   7   chr7_57565078     HPrz    T    C        0      0        2 
   7   chr7_57565078     ZBoe    T    C        0      0        2 
   7   chr7_57565078     ZGre    T    C        0      0        2 
   7   chr7_57565078     ZHar    T    C        0      0        2 
   7   chr7_57565078   Sample    T    C        0      0        2 
   7   chr7_57574396     AAsi    A    G        0      0        2 
   7   chr7_57574396     AKia    A    G        0      0        2 
   7   chr7_57574396     AOna    A    G        0      0        2 
   7   chr7_57574396     ASom    A    G        0      0        2 
   7   chr7_57574396     HCab    A    G        1      2        2 
   7   chr7_57574396     HPrz    A    G        1      2        2 
   7   chr7_57574396     ZBoe    A    G        0      0        2 
   7   chr7_57574396     ZGre    A    G        0      0        2 
   7   chr7_57574396     ZHar    A    G        0      0        2 
   7   chr7_57574396   Sample    A    G        1      2        2 
   7   chr7_57578710     AAsi    A    G        0      0        2 
   7   chr7_57578710     AKia    A    G        0      0        2 
   7   chr7_57578710     AOna    A    G        0      0        2 
   7   chr7_57578710     ASom    A    G        0      0        2 
   7   chr7_57578710     HCab    A    G        0      0        2 
   7   chr7_57578710     HPrz    A    G        0      0        2 
   7   chr7_57578710     ZBoe    A    G      0.5      1        2 
   7   chr7_57578710     ZGre    A    G        0      0        2 
   7   chr7_57578710     ZHar    A    G        0      0        2 
   7   chr7_57578710   Sample    A    G        0      0        2 
   7   chr7_57580482     AAsi    C    G        0      0        2 
   7   chr7_57580482     AKia    C    G        0      0        2 
   7   chr7_57580482     AOna    C    G      0.5      1        2 
   7   chr7_57580482     ASom    C    G        0      0        2 
   7   chr7_57580482     HCab    C    G        0      0        2 
   7   chr7_57580482     HPrz    C    G        0      0        2 
   7   chr7_57580482     ZBoe    C    G        0      0        2 
   7   chr7_57580482     ZGre    C    G        0      0        2 
   7   chr7_57580482     ZHar    C    G        0      0        2 
   7   chr7_57580482   Sample    C    G        0      0        2 
   7   chr7_57584275     AAsi    C    G        0      0        2 
   7   chr7_57584275     AKia    C    G        0      0        2 
   7   chr7_57584275     AOna    C    G        0      0        2 
   7   chr7_57584275     ASom    C    G        0      0        2 
   7   chr7_57584275     HCab    C    G        0      0        2 
   7   chr7_57584275     HPrz    C    G        0      0        2 
   7   chr7_57584275     ZBoe    C    G        0      0        2 
   7   chr7_57584275     ZGre    C    G        0      0        2 
   7   chr7_57584275     ZHar    C    G        1      2        2 
   7   chr7_57584275   Sample    C    G        0      0        2 
   7   chr7_57585468     AAsi    C    T        0      0        2 
   7   chr7_57585468     AKia    C    T        0      0        2 
   7   chr7_57585468     AOna    C    T        0      0        2 
   7   chr7_57585468     ASom    C    T        0      0        2 
   7   chr7_57585468     HCab    C    T        1      2        2 
   7   chr7_57585468     HPrz    C    T        1      2        2 
   7   chr7_57585468     ZBoe    C    T        0      0        2 
   7   chr7_57585468     ZGre    C    T        0      0        2 
   7   chr7_57585468     ZHar    C    T        0      0        2 
   7   chr7_57585468   Sample    C    T        1      2        2 
   7   chr7_57595057     AAsi    C    T        0      0        2 
   7   chr7_57595057     AKia    C    T        0      0        2 
   7   chr7_57595057     AOna    C    T      0.5      1        2 
   7   chr7_57595057     ASom    C    T        0      0        2 
   7   chr7_57595057     HCab    C    T        0      0        2 
   7   chr7_57595057     HPrz    C    T        0      0        2 
   7   chr7_57595057     ZBoe    C    T        0      0        2 
   7   chr7_57595057     ZGre    C    T        0      0        2 
   7   chr7_57595057     ZHar    C    T        0      0        2 
   7   chr7_57595057   Sample    C    T        0      0        2 
   7   chr7_57601152     AAsi    T    C        0      0        2 
   7   chr7_57601152     AKia    T    C        0      0        2 
   7   chr7_57601152     AOna    T    C        0      0        2 
   7   chr7_57601152     ASom    T    C        0      0        2 
   7   chr7_57601152     HCab    T    C        0      0        2 
   7   chr7_57601152     HPrz    T    C        0      0        2 
   7   chr7_57601152     ZBoe    T    C        1      2        2 
   7   chr7_57601152     ZGre    T    C        0      0        2 
   7   chr7_57601152     ZHar    T    C        0      0        2 
   7   chr7_57601152   Sample    T    C        0      0        2 
   7   chr7_57601625     AAsi    A    T        0      0        2 
   7   chr7_57601625     AKia    A    T        0      0        2 
   7   chr7_57601625     AOna    A    T        0      0        2 
   7   chr7_57601625     ASom    A    T        0      0        2 
   7   chr7_57601625     HCab    A    T        0      0        2 
   7   chr7_57601625     HPrz    A    T      0.5      1        2 
   7   chr7_57601625     ZBoe    A    T        0      0        2 
   7   chr7_57601625     ZGre    A    T        0      0        2 
   7   chr7_57601625     ZHar    A    T        0      0        2 
   7   chr7_57601625   Sample    A    T        0      0        2 
   7   chr7_57607900     AAsi    A    C        0      0        2 
   7   chr7_57607900     AKia    A    C        1      2        2 
   7   chr7_57607900     AOna    A    C        0      0        2 
   7   chr7_57607900     ASom    A    C        0      0        2 
   7   chr7_57607900     HCab    A    C        0      0        2 
   7   chr7_57607900     HPrz    A    C        0      0        2 
   7   chr7_57607900     ZBoe    A    C        0      0        2 
   7   chr7_57607900     ZGre    A    C        0      0        2 
   7   chr7_57607900     ZHar    A    C        0      0        2 
   7   chr7_57607900   Sample    A    C        0      0        2 
   7   chr7_57610268     AAsi    T    G        0      0        2 
   7   chr7_57610268     AKia    T    G        0      0        2 
   7   chr7_57610268     AOna    T    G        0      0        2 
   7   chr7_57610268     ASom    T    G        0      0        2 
   7   chr7_57610268     HCab    T    G        0      0        2 
   7   chr7_57610268     HPrz    T    G        0      0        2 
   7   chr7_57610268     ZBoe    T    G        0      0        2 
   7   chr7_57610268     ZGre    T    G        0      0        2 
   7   chr7_57610268     ZHar    T    G        1      2        2 
   7   chr7_57610268   Sample    T    G        0      0        2 
   7   chr7_57618957     AAsi    G    T        0      0        2 
   7   chr7_57618957     AKia    G    T        0      0        2 
   7   chr7_57618957     AOna    G    T        0      0        2 
   7   chr7_57618957     ASom    G    T        0      0        2 
   7   chr7_57618957     HCab    G    T        0      0        2 
   7   chr7_57618957     HPrz    G    T        0      0        2 
   7   chr7_57618957     ZBoe    G    T        0      0        2 
   7   chr7_57618957     ZGre    G    T        0      0        2 
   7   chr7_57618957     ZHar    G    T        1      2        2 
   7   chr7_57618957   Sample    G    T        0      0        2 
   7   chr7_57623212     AAsi    C    T        0      0        2 
   7   chr7_57623212     AKia    C    T        0      0        2 
   7   chr7_57623212     AOna    C    T        0      0        2 
   7   chr7_57623212     ASom    C    T        0      0        2 
   7   chr7_57623212     HCab    C    T        0      0        2 
   7   chr7_57623212     HPrz    C    T        0      0        2 
   7   chr7_57623212     ZBoe    C    T        0      0        2 
   7   chr7_57623212     ZGre    C    T        0      0        2 
   7   chr7_57623212     ZHar    C    T      0.5      1        2 
   7   chr7_57623212   Sample    C    T        0      0        2 
   7   chr7_57626224     AAsi    C    A        0      0        2 
   7   chr7_57626224     AKia    C    A        0      0        2 
   7   chr7_57626224     AOna    C    A        0      0        2 
   7   chr7_57626224     ASom    C    A        0      0        2 
   7   chr7_57626224     HCab    C    A        1      2        2 
   7   chr7_57626224     HPrz    C    A        1      2        2 
   7   chr7_57626224     ZBoe    C    A        0      0        2 
   7   chr7_57626224     ZGre    C    A        0      0        2 
   7   chr7_57626224     ZHar    C    A        0      0        2 
   7   chr7_57626224   Sample    C    A        1      2        2 
   7   chr7_57626639     AAsi    G    T        0      0        2 
   7   chr7_57626639     AKia    G    T        0      0        2 
   7   chr7_57626639     AOna    G    T        0      0        2 
   7   chr7_57626639     ASom    G    T        0      0        2 
   7   chr7_57626639     HCab    G    T        1      2        2 
   7   chr7_57626639     HPrz    G    T        1      2        2 
   7   chr7_57626639     ZBoe    G    T        0      0        2 
   7   chr7_57626639     ZGre    G    T        0      0        2 
   7   chr7_57626639     ZHar    G    T        0      0        2 
   7   chr7_57626639   Sample    G    T        1      2        2 
   7   chr7_57633628     AAsi    C    T        0      0        2 
   7   chr7_57633628     AKia    C    T        0      0        2 
   7   chr7_57633628     AOna    C    T        0      0        2 
   7   chr7_57633628     ASom    C    T        0      0        2 
   7   chr7_57633628     HCab    C    T        0      0        2 
   7   chr7_57633628     HPrz    C    T        0      0        2 
   7   chr7_57633628     ZBoe    C    T        0      0        2 
   7   chr7_57633628     ZGre    C    T        1      2        2 
   7   chr7_57633628     ZHar    C    T        0      0        2 
   7   chr7_57633628   Sample    C    T        0      0        2 
   7   chr7_57652323     AAsi    A    G        0      0        2 
   7   chr7_57652323     AKia    A    G        1      2        2 
   7   chr7_57652323     AOna    A    G        0      0        2 
   7   chr7_57652323     ASom    A    G        0      0        2 
   7   chr7_57652323     HCab    A    G        0      0        2 
   7   chr7_57652323     HPrz    A    G        0      0        2 
   7   chr7_57652323     ZBoe    A    G        0      0        2 
   7   chr7_57652323     ZGre    A    G        0      0        2 
   7   chr7_57652323     ZHar    A    G      0.5      1        2 
   7   chr7_57652323   Sample    A    G        0      0        2 
   7   chr7_57659963     AAsi    C    T        0      0        2 
   7   chr7_57659963     AKia    C    T      0.5      1        2 
   7   chr7_57659963     AOna    C    T        0      0        2 
   7   chr7_57659963     ASom    C    T        0      0        2 
   7   chr7_57659963     HCab    C    T        1      2        2 
   7   chr7_57659963     HPrz    C    T        1      2        2 
   7   chr7_57659963     ZBoe    C    T        0      0        2 
   7   chr7_57659963     ZGre    C    T        0      0        2 
   7   chr7_57659963     ZHar    C    T        0      0        2 
   7   chr7_57659963   Sample    C    T        1      2        2 
   7   chr7_57663045     AAsi    A    C        0      0        2 
   7   chr7_57663045     AKia    A    C        0      0        2 
   7   chr7_57663045     AOna    A    C      0.5      1        2 
   7   chr7_57663045     ASom    A    C        0      0        2 
   7   chr7_57663045     HCab    A    C        0      0        2 
   7   chr7_57663045     HPrz    A    C        0      0        2 
   7   chr7_57663045     ZBoe    A    C        0      0        2 
   7   chr7_57663045     ZGre    A    C        0      0        2 
   7   chr7_57663045     ZHar    A    C        0      0        2 
   7   chr7_57663045   Sample    A    C        0      0        2 
   7   chr7_57667767     AAsi    T    A        0      0        2 
   7   chr7_57667767     AKia    T    A        0      0        2 
   7   chr7_57667767     AOna    T    A        0      0        2 
   7   chr7_57667767     ASom    T    A        0      0        2 
   7   chr7_57667767     HCab    T    A        0      0        2 
   7   chr7_57667767     HPrz    T    A        1      2        2 
   7   chr7_57667767     ZBoe    T    A        0      0        2 
   7   chr7_57667767     ZGre    T    A        0      0        2 
   7   chr7_57667767     ZHar    T    A        0      0        2 
   7   chr7_57667767   Sample    T    A        0      0        2 
   7   chr7_57672231     AAsi    C    T        0      0        2 
   7   chr7_57672231     AKia    C    T        0      0        2 
   7   chr7_57672231     AOna    C    T        0      0        2 
   7   chr7_57672231     ASom    C    T        0      0        2 
   7   chr7_57672231     HCab    C    T        1      2        2 
   7   chr7_57672231     HPrz    C    T        1      2        2 
   7   chr7_57672231     ZBoe    C    T        0      0        2 
   7   chr7_57672231     ZGre    C    T        0      0        2 
   7   chr7_57672231     ZHar    C    T        0      0        2 
   7   chr7_57672231   Sample    C    T        1      2        2 
   7   chr7_57681139     AAsi    C    T        0      0        2 
   7   chr7_57681139     AKia    C    T      0.5      1        2 
   7   chr7_57681139     AOna    C    T        0      0        2 
   7   chr7_57681139     ASom    C    T        0      0        2 
   7   chr7_57681139     HCab    C    T        0      0        2 
   7   chr7_57681139     HPrz    C    T        0      0        2 
   7   chr7_57681139     ZBoe    C    T        0      0        2 
   7   chr7_57681139     ZGre    C    T        0      0        2 
   7   chr7_57681139     ZHar    C    T        0      0        2 
   7   chr7_57681139   Sample    C    T        0      0        2 
   7   chr7_57684224     AAsi    G    A        0      0        2 
   7   chr7_57684224     AKia    G    A        0      0        2 
   7   chr7_57684224     AOna    G    A      0.5      1        2 
   7   chr7_57684224     ASom    G    A        0      0        2 
   7   chr7_57684224     HCab    G    A        0      0        2 
   7   chr7_57684224     HPrz    G    A        0      0        2 
   7   chr7_57684224     ZBoe    G    A        0      0        2 
   7   chr7_57684224     ZGre    G    A        0      0        2 
   7   chr7_57684224     ZHar    G    A        0      0        2 
   7   chr7_57684224   Sample    G    A        0      0        2 
   7   chr7_57684260     AAsi    C    G        1      2        2 
   7   chr7_57684260     AKia    C    G      0.5      1        2 
   7   chr7_57684260     AOna    C    G        0      0        2 
   7   chr7_57684260     ASom    C    G        1      2        2 
   7   chr7_57684260     HCab    C    G        0      0        2 
   7   chr7_57684260     HPrz    C    G        0      0        2 
   7   chr7_57684260     ZBoe    C    G        0      0        2 
   7   chr7_57684260     ZGre    C    G        0      0        2 
   7   chr7_57684260     ZHar    C    G        0      0        2 
   7   chr7_57684260   Sample    C    G        0      0        2 
   7   chr7_57689292     AAsi    G    A        0      0        2 
   7   chr7_57689292     AKia    G    A      0.5      1        2 
   7   chr7_57689292     AOna    G    A        1      2        2 
   7   chr7_57689292     ASom    G    A        0      0        2 
   7   chr7_57689292     HCab    G    A        0      0        2 
   7   chr7_57689292     HPrz    G    A        0      0        2 
   7   chr7_57689292     ZBoe    G    A        0      0        2 
   7   chr7_57689292     ZGre    G    A        0      0        2 
   7   chr7_57689292     ZHar    G    A        0      0        2 
   7   chr7_57689292   Sample    G    A        0      0        2 
   7   chr7_57690404     AAsi    T    C        1      2        2 
   7   chr7_57690404     AKia    T    C      0.5      1        2 
   7   chr7_57690404     AOna    T    C        0      0        2 
   7   chr7_57690404     ASom    T    C        1      2        2 
   7   chr7_57690404     HCab    T    C        0      0        2 
   7   chr7_57690404     HPrz    T    C        0      0        2 
   7   chr7_57690404     ZBoe    T    C        0      0        2 
   7   chr7_57690404     ZGre    T    C        0      0        2 
   7   chr7_57690404     ZHar    T    C        0      0        2 
   7   chr7_57690404   Sample    T    C        0      0        2 
   7   chr7_57691184     AAsi    G    A        0      0        2 
   7   chr7_57691184     AKia    G    A        0      0        2 
   7   chr7_57691184     AOna    G    A        0      0        2 
   7   chr7_57691184     ASom    G    A        0      0        2 
   7   chr7_57691184     HCab    G    A        1      2        2 
   7   chr7_57691184     HPrz    G    A        1      2        2 
   7   chr7_57691184     ZBoe    G    A        0      0        2 
   7   chr7_57691184     ZGre    G    A        0      0        2 
   7   chr7_57691184     ZHar    G    A        0      0        2 
   7   chr7_57691184   Sample    G    A        1      2        2 
   7   chr7_57693598     AAsi    T    A        0      0        2 
   7   chr7_57693598     AKia    T    A        0      0        2 
   7   chr7_57693598     AOna    T    A        0      0        2 
   7   chr7_57693598     ASom    T    A        0      0        2 
   7   chr7_57693598     HCab    T    A        1      2        2 
   7   chr7_57693598     HPrz    T    A        1      2        2 
   7   chr7_57693598     ZBoe    T    A        0      0        2 
   7   chr7_57693598     ZGre    T    A        0      0        2 
   7   chr7_57693598     ZHar    T    A        0      0        2 
   7   chr7_57693598   Sample    T    A        1      2        2 
   7   chr7_57699150     AAsi    T    C        0      0        2 
   7   chr7_57699150     AKia    T    C        0      0        2 
   7   chr7_57699150     AOna    T    C        0      0        2 
   7   chr7_57699150     ASom    T    C        0      0        2 
   7   chr7_57699150     HCab    T    C        0      0        2 
   7   chr7_57699150     HPrz    T    C        0      0        2 
   7   chr7_57699150     ZBoe    T    C        0      0        2 
   7   chr7_57699150     ZGre    T    C        0      0        2 
   7   chr7_57699150     ZHar    T    C      0.5      1        2 
   7   chr7_57699150   Sample    T    C        0      0        2 
   7   chr7_57699692     AAsi    G    A        0      0        2 
   7   chr7_57699692     AKia    G    A        0      0        2 
   7   chr7_57699692     AOna    G    A        0      0        2 
   7   chr7_57699692     ASom    G    A        0      0        2 
   7   chr7_57699692     HCab    G    A        0      0        2 
   7   chr7_57699692     HPrz    G    A        0      0        2 
   7   chr7_57699692     ZBoe    G    A      0.5      1        2 
   7   chr7_57699692     ZGre    G    A        0      0        2 
   7   chr7_57699692     ZHar    G    A        0      0        2 
   7   chr7_57699692   Sample    G    A        0      0        2 
   7   chr7_57700239     AAsi    G    A        0      0        2 
   7   chr7_57700239     AKia    G    A        0      0        2 
   7   chr7_57700239     AOna    G    A        0      0        2 
   7   chr7_57700239     ASom    G    A        0      0        2 
   7   chr7_57700239     HCab    G    A        0      0        2 
   7   chr7_57700239     HPrz    G    A        0      0        2 
   7   chr7_57700239     ZBoe    G    A        0      0        2 
   7   chr7_57700239     ZGre    G    A        0      0        2 
   7   chr7_57700239     ZHar    G    A        1      2        2 
   7   chr7_57700239   Sample    G    A        0      0        2 
   7   chr7_57709387     AAsi    G    A        0      0        2 
   7   chr7_57709387     AKia    G    A        0      0        2 
   7   chr7_57709387     AOna    G    A        0      0        2 
   7   chr7_57709387     ASom    G    A        0      0        2 
   7   chr7_57709387     HCab    G    A        0      0        2 
   7   chr7_57709387     HPrz    G    A        0      0        2 
   7   chr7_57709387     ZBoe    G    A        0      0        2 
   7   chr7_57709387     ZGre    G    A      0.5      1        2 
   7   chr7_57709387     ZHar    G    A        0      0        2 
   7   chr7_57709387   Sample    G    A        0      0        2 
   7   chr7_57720686     AAsi    C    T        0      0        2 
   7   chr7_57720686     AKia    C    T        1      2        2 
   7   chr7_57720686     AOna    C    T      0.5      1        2 
   7   chr7_57720686     ASom    C    T        0      0        2 
   7   chr7_57720686     HCab    C    T        0      0        2 
   7   chr7_57720686     HPrz    C    T        0      0        2 
   7   chr7_57720686     ZBoe    C    T        0      0        2 
   7   chr7_57720686     ZGre    C    T        0      0        2 
   7   chr7_57720686     ZHar    C    T        0      0        2 
   7   chr7_57720686   Sample    C    T        0      0        2 
   7   chr7_57722808     AAsi    T    C        0      0        2 
   7   chr7_57722808     AKia    T    C        0      0        2 
   7   chr7_57722808     AOna    T    C      0.5      1        2 
   7   chr7_57722808     ASom    T    C        0      0        2 
   7   chr7_57722808     HCab    T    C        0      0        2 
   7   chr7_57722808     HPrz    T    C        0      0        2 
   7   chr7_57722808     ZBoe    T    C        0      0        2 
   7   chr7_57722808     ZGre    T    C        0      0        2 
   7   chr7_57722808     ZHar    T    C        0      0        2 
   7   chr7_57722808   Sample    T    C        0      0        2 
   7   chr7_57723956     AAsi    A    G        0      0        2 
   7   chr7_57723956     AKia    A    G        0      0        2 
   7   chr7_57723956     AOna    A    G      0.5      1        2 
   7   chr7_57723956     ASom    A    G        0      0        2 
   7   chr7_57723956     HCab    A    G        0      0        2 
   7   chr7_57723956     HPrz    A    G        0      0        2 
   7   chr7_57723956     ZBoe    A    G        0      0        2 
   7   chr7_57723956     ZGre    A    G        0      0        2 
   7   chr7_57723956     ZHar    A    G        0      0        2 
   7   chr7_57723956   Sample    A    G        0      0        2 
   7   chr7_57732512     AAsi    A    T        0      0        2 
   7   chr7_57732512     AKia    A    T        0      0        2 
   7   chr7_57732512     AOna    A    T        0      0        2 
   7   chr7_57732512     ASom    A    T        0      0        2 
   7   chr7_57732512     HCab    A    T        0      0        2 
   7   chr7_57732512     HPrz    A    T        0      0        2 
   7   chr7_57732512     ZBoe    A    T      0.5      1        2 
   7   chr7_57732512     ZGre    A    T        0      0        2 
   7   chr7_57732512     ZHar    A    T        0      0        2 
   7   chr7_57732512   Sample    A    T        0      0        2 
   7   chr7_57737783     AAsi    C    A        0      0        2 
   7   chr7_57737783     AKia    C    A        0      0        2 
   7   chr7_57737783     AOna    C    A        0      0        2 
   7   chr7_57737783     ASom    C    A        0      0        2 
   7   chr7_57737783     HCab    C    A        1      2        2 
   7   chr7_57737783     HPrz    C    A        1      2        2 
   7   chr7_57737783     ZBoe    C    A        0      0        2 
   7   chr7_57737783     ZGre    C    A        0      0        2 
   7   chr7_57737783     ZHar    C    A        0      0        2 
   7   chr7_57737783   Sample    C    A        1      2        2 
   7   chr7_57738209     AAsi    C    T        0      0        2 
   7   chr7_57738209     AKia    C    T        0      0        2 
   7   chr7_57738209     AOna    C    T        0      0        2 
   7   chr7_57738209     ASom    C    T        0      0        2 
   7   chr7_57738209     HCab    C    T        0      0        2 
   7   chr7_57738209     HPrz    C    T      0.5      1        2 
   7   chr7_57738209     ZBoe    C    T        0      0        2 
   7   chr7_57738209     ZGre    C    T        0      0        2 
   7   chr7_57738209     ZHar    C    T        0      0        2 
   7   chr7_57738209   Sample    C    T        0      0        2 
   7   chr7_57741664     AAsi    A    G        0      0        2 
   7   chr7_57741664     AKia    A    G        0      0        2 
   7   chr7_57741664     AOna    A    G        0      0        2 
   7   chr7_57741664     ASom    A    G        1      2        2 
   7   chr7_57741664     HCab    A    G        1      2        2 
   7   chr7_57741664     HPrz    A    G        1      2        2 
   7   chr7_57741664     ZBoe    A    G        0      0        2 
   7   chr7_57741664     ZGre    A    G        0      0        2 
   7   chr7_57741664     ZHar    A    G        0      0        2 
   7   chr7_57741664   Sample    A    G        1      2        2 
   7   chr7_57741705     AAsi    T    C        0      0        2 
   7   chr7_57741705     AKia    T    C        0      0        2 
   7   chr7_57741705     AOna    T    C        0      0        2 
   7   chr7_57741705     ASom    T    C        0      0        2 
   7   chr7_57741705     HCab    T    C      0.5      1        2 
   7   chr7_57741705     HPrz    T    C        0      0        2 
   7   chr7_57741705     ZBoe    T    C        0      0        2 
   7   chr7_57741705     ZGre    T    C        0      0        2 
   7   chr7_57741705     ZHar    T    C        0      0        2 
   7   chr7_57741705   Sample    T    C        1      2        2 
   7   chr7_57758558     AAsi    A    G        0      0        2 
   7   chr7_57758558     AKia    A    G        0      0        2 
   7   chr7_57758558     AOna    A    G        0      0        2 
   7   chr7_57758558     ASom    A    G        0      0        2 
   7   chr7_57758558     HCab    A    G        0      0        2 
   7   chr7_57758558     HPrz    A    G        0      0        2 
   7   chr7_57758558     ZBoe    A    G        0      0        2 
   7   chr7_57758558     ZGre    A    G        1      2        2 
   7   chr7_57758558     ZHar    A    G        0      0        2 
   7   chr7_57758558   Sample    A    G        0      0        2 
   7   chr7_57763761     AAsi    A    T        0      0        2 
   7   chr7_57763761     AKia    A    T        0      0        2 
   7   chr7_57763761     AOna    A    T        0      0        2 
   7   chr7_57763761     ASom    A    T        0      0        2 
   7   chr7_57763761     HCab    A    T      0.5      1        2 
   7   chr7_57763761     HPrz    A    T        0      0        2 
   7   chr7_57763761     ZBoe    A    T        0      0        2 
   7   chr7_57763761     ZGre    A    T        0      0        2 
   7   chr7_57763761     ZHar    A    T        0      0        2 
   7   chr7_57763761   Sample    A    T        1      2        2 
   7   chr7_57773104     AAsi    G    A        1      2        2 
   7   chr7_57773104     AKia    G    A        0      0        2 
   7   chr7_57773104     AOna    G    A        0      0        2 
   7   chr7_57773104     ASom    G    A        1      2        2 
   7   chr7_57773104     HCab    G    A        0      0        2 
   7   chr7_57773104     HPrz    G    A        0      0        2 
   7   chr7_57773104     ZBoe    G    A        0      0        2 
   7   chr7_57773104     ZGre    G    A        0      0        2 
   7   chr7_57773104     ZHar    G    A        0      0        2 
   7   chr7_57773104   Sample    G    A        0      0        2 
   7   chr7_57774650     AAsi    T    C        0      0        2 
   7   chr7_57774650     AKia    T    C        0      0        2 
   7   chr7_57774650     AOna    T    C      0.5      1        2 
   7   chr7_57774650     ASom    T    C        0      0        2 
   7   chr7_57774650     HCab    T    C      0.5      1        2 
   7   chr7_57774650     HPrz    T    C        0      0        2 
   7   chr7_57774650     ZBoe    T    C        0      0        2 
   7   chr7_57774650     ZGre    T    C        0      0        2 
   7   chr7_57774650     ZHar    T    C        0      0        2 
   7   chr7_57774650   Sample    T    C        0      0        2 
   7   chr7_57774924     AAsi    A    C        0      0        2 
   7   chr7_57774924     AKia    A    C        0      0        2 
   7   chr7_57774924     AOna    A    C        0      0        2 
   7   chr7_57774924     ASom    A    C        0      0        2 
   7   chr7_57774924     HCab    A    C        1      2        2 
   7   chr7_57774924     HPrz    A    C        1      2        2 
   7   chr7_57774924     ZBoe    A    C        0      0        2 
   7   chr7_57774924     ZGre    A    C        0      0        2 
   7   chr7_57774924     ZHar    A    C        0      0        2 
   7   chr7_57774924   Sample    A    C        1      2        2 
   7   chr7_57775235     AAsi    C    T        1      2        2 
   7   chr7_57775235     AKia    C    T        0      0        2 
   7   chr7_57775235     AOna    C    T        0      0        2 
   7   chr7_57775235     ASom    C    T        1      2        2 
   7   chr7_57775235     HCab    C    T        0      0        2 
   7   chr7_57775235     HPrz    C    T        0      0        2 
   7   chr7_57775235     ZBoe    C    T        0      0        2 
   7   chr7_57775235     ZGre    C    T        0      0        2 
   7   chr7_57775235     ZHar    C    T        0      0        2 
   7   chr7_57775235   Sample    C    T        0      0        2 
   7   chr7_57777786     AAsi    A    C        0      0        2 
   7   chr7_57777786     AKia    A    C        0      0        2 
   7   chr7_57777786     AOna    A    C      0.5      1        2 
   7   chr7_57777786     ASom    A    C        0      0        2 
   7   chr7_57777786     HCab    A    C        0      0        2 
   7   chr7_57777786     HPrz    A    C        0      0        2 
   7   chr7_57777786     ZBoe    A    C        0      0        2 
   7   chr7_57777786     ZGre    A    C        0      0        2 
   7   chr7_57777786     ZHar    A    C        0      0        2 
   7   chr7_57777786   Sample    A    C        0      0        2 
   7   chr7_57785025     AAsi    T    C        0      0        2 
   7   chr7_57785025     AKia    T    C      0.5      1        2 
   7   chr7_57785025     AOna    T    C        0      0        2 
   7   chr7_57785025     ASom    T    C        0      0        2 
   7   chr7_57785025     HCab    T    C        0      0        2 
   7   chr7_57785025     HPrz    T    C        0      0        2 
   7   chr7_57785025     ZBoe    T    C        0      0        2 
   7   chr7_57785025     ZGre    T    C        0      0        2 
   7   chr7_57785025     ZHar    T    C        0      0        2 
   7   chr7_57785025   Sample    T    C        0      0        2 
   7   chr7_57787886     AAsi    T    C        1      2        2 
   7   chr7_57787886     AKia    T    C        0      0        2 
   7   chr7_57787886     AOna    T    C        0      0        2 
   7   chr7_57787886     ASom    T    C      0.5      1        2 
   7   chr7_57787886     HCab    T    C        0      0        2 
   7   chr7_57787886     HPrz    T    C        0      0        2 
   7   chr7_57787886     ZBoe    T    C        0      0        2 
   7   chr7_57787886     ZGre    T    C        0      0        2 
   7   chr7_57787886     ZHar    T    C        0      0        2 
   7   chr7_57787886   Sample    T    C        0      0        2 
   7   chr7_57789150     AAsi    A    T        0      0        2 
   7   chr7_57789150     AKia    A    T        0      0        2 
   7   chr7_57789150     AOna    A    T        0      0        2 
   7   chr7_57789150     ASom    A    T        0      0        2 
   7   chr7_57789150     HCab    A    T        0      0        2 
   7   chr7_57789150     HPrz    A    T        0      0        2 
   7   chr7_57789150     ZBoe    A    T        0      0        2 
   7   chr7_57789150     ZGre    A    T        0      0        2 
   7   chr7_57789150     ZHar    A    T        1      2        2 
   7   chr7_57789150   Sample    A    T        0      0        2 
   7   chr7_57803263     AAsi    G    A        0      0        2 
   7   chr7_57803263     AKia    G    A        0      0        2 
   7   chr7_57803263     AOna    G    A        0      0        2 
   7   chr7_57803263     ASom    G    A        0      0        2 
   7   chr7_57803263     HCab    G    A        0      0        2 
   7   chr7_57803263     HPrz    G    A        0      0        2 
   7   chr7_57803263     ZBoe    G    A        0      0        2 
   7   chr7_57803263     ZGre    G    A      0.5      1        2 
   7   chr7_57803263     ZHar    G    A        0      0        2 
   7   chr7_57803263   Sample    G    A        0      0        2 
   7   chr7_57818181     AAsi    C    T      0.5      1        2 
   7   chr7_57818181     AKia    C    T        0      0        2 
   7   chr7_57818181     AOna    C    T        0      0        2 
   7   chr7_57818181     ASom    C    T        0      0        2 
   7   chr7_57818181     HCab    C    T        0      0        2 
   7   chr7_57818181     HPrz    C    T        0      0        2 
   7   chr7_57818181     ZBoe    C    T        0      0        2 
   7   chr7_57818181     ZGre    C    T        0      0        2 
   7   chr7_57818181     ZHar    C    T        0      0        2 
   7   chr7_57818181   Sample    C    T        0      0        2 
   7   chr7_57826748     AAsi    G    C        0      0        2 
   7   chr7_57826748     AKia    G    C        0      0        2 
   7   chr7_57826748     AOna    G    C        0      0        2 
   7   chr7_57826748     ASom    G    C        0      0        2 
   7   chr7_57826748     HCab    G    C        1      2        2 
   7   chr7_57826748     HPrz    G    C        1      2        2 
   7   chr7_57826748     ZBoe    G    C        0      0        2 
   7   chr7_57826748     ZGre    G    C        0      0        2 
   7   chr7_57826748     ZHar    G    C        0      0        2 
   7   chr7_57826748   Sample    G    C        1      2        2 
   7   chr7_57828958     AAsi    C    G        0      0        2 
   7   chr7_57828958     AKia    C    G        0      0        2 
   7   chr7_57828958     AOna    C    G        0      0        2 
   7   chr7_57828958     ASom    C    G        0      0        2 
   7   chr7_57828958     HCab    C    G        0      0        2 
   7   chr7_57828958     HPrz    C    G        0      0        2 
   7   chr7_57828958     ZBoe    C    G      0.5      1        2 
   7   chr7_57828958     ZGre    C    G        0      0        2 
   7   chr7_57828958     ZHar    C    G        0      0        2 
   7   chr7_57828958   Sample    C    G        0      0        2 
   7   chr7_57829855     AAsi    C    G      0.5      1        2 
   7   chr7_57829855     AKia    C    G        0      0        2 
   7   chr7_57829855     AOna    C    G        0      0        2 
   7   chr7_57829855     ASom    C    G        0      0        2 
   7   chr7_57829855     HCab    C    G        0      0        2 
   7   chr7_57829855     HPrz    C    G        0      0        2 
   7   chr7_57829855     ZBoe    C    G        0      0        2 
   7   chr7_57829855     ZGre    C    G        0      0        2 
   7   chr7_57829855     ZHar    C    G        0      0        2 
   7   chr7_57829855   Sample    C    G        0      0        2 
   7   chr7_57830251     AAsi    G    C        0      0        2 
   7   chr7_57830251     AKia    G    C        0      0        2 
   7   chr7_57830251     AOna    G    C        0      0        2 
   7   chr7_57830251     ASom    G    C        0      0        2 
   7   chr7_57830251     HCab    G    C        1      2        2 
   7   chr7_57830251     HPrz    G    C        1      2        2 
   7   chr7_57830251     ZBoe    G    C        0      0        2 
   7   chr7_57830251     ZGre    G    C        0      0        2 
   7   chr7_57830251     ZHar    G    C        0      0        2 
   7   chr7_57830251   Sample    G    C        1      2        2 
   7   chr7_57832384     AAsi    T    G        0      0        2 
   7   chr7_57832384     AKia    T    G        0      0        2 
   7   chr7_57832384     AOna    T    G        0      0        2 
   7   chr7_57832384     ASom    T    G        0      0        2 
   7   chr7_57832384     HCab    T    G        0      0        2 
   7   chr7_57832384     HPrz    T    G        0      0        2 
   7   chr7_57832384     ZBoe    T    G      0.5      1        2 
   7   chr7_57832384     ZGre    T    G        0      0        2 
   7   chr7_57832384     ZHar    T    G        0      0        2 
   7   chr7_57832384   Sample    T    G        0      0        2 
   7   chr7_57839699     AAsi    G    T        0      0        2 
   7   chr7_57839699     AKia    G    T        0      0        2 
   7   chr7_57839699     AOna    G    T        0      0        2 
   7   chr7_57839699     ASom    G    T        0      0        2 
   7   chr7_57839699     HCab    G    T        0      0        2 
   7   chr7_57839699     HPrz    G    T      0.5      1        2 
   7   chr7_57839699     ZBoe    G    T        0      0        2 
   7   chr7_57839699     ZGre    G    T        0      0        2 
   7   chr7_57839699     ZHar    G    T        0      0        2 
   7   chr7_57839699   Sample    G    T        0      0        2 
   7   chr7_57845255     AAsi    T    C        0      0        2 
   7   chr7_57845255     AKia    T    C        0      0        2 
   7   chr7_57845255     AOna    T    C        0      0        2 
   7   chr7_57845255     ASom    T    C        1      2        2 
   7   chr7_57845255     HCab    T    C        0      0        2 
   7   chr7_57845255     HPrz    T    C        0      0        2 
   7   chr7_57845255     ZBoe    T    C        0      0        2 
   7   chr7_57845255     ZGre    T    C        0      0        2 
   7   chr7_57845255     ZHar    T    C        0      0        2 
   7   chr7_57845255   Sample    T    C        0      0        2 
   7   chr7_57846411     AAsi    T    C        0      0        2 
   7   chr7_57846411     AKia    T    C        0      0        2 
   7   chr7_57846411     AOna    T    C        0      0        2 
   7   chr7_57846411     ASom    T    C        1      2        2 
   7   chr7_57846411     HCab    T    C        0      0        2 
   7   chr7_57846411     HPrz    T    C        0      0        2 
   7   chr7_57846411     ZBoe    T    C        0      0        2 
   7   chr7_57846411     ZGre    T    C        0      0        2 
   7   chr7_57846411     ZHar    T    C        0      0        2 
   7   chr7_57846411   Sample    T    C        0      0        2 
   7   chr7_57850110     AAsi    A    G        0      0        2 
   7   chr7_57850110     AKia    A    G        0      0        2 
   7   chr7_57850110     AOna    A    G        0      0        2 
   7   chr7_57850110     ASom    A    G        0      0        2 
   7   chr7_57850110     HCab    A    G        0      0        2 
   7   chr7_57850110     HPrz    A    G      0.5      1        2 
   7   chr7_57850110     ZBoe    A    G        0      0        2 
   7   chr7_57850110     ZGre    A    G        0      0        2 
   7   chr7_57850110     ZHar    A    G        0      0        2 
   7   chr7_57850110   Sample    A    G        0      0        2 
   7   chr7_57851596     AAsi    G    A        0      0        2 
   7   chr7_57851596     AKia    G    A        1      2        2 
   7   chr7_57851596     AOna    G    A        1      2        2 
   7   chr7_57851596     ASom    G    A        0      0        2 
   7   chr7_57851596     HCab    G    A        0      0        2 
   7   chr7_57851596     HPrz    G    A        0      0        2 
   7   chr7_57851596     ZBoe    G    A        0      0        2 
   7   chr7_57851596     ZGre    G    A        0      0        2 
   7   chr7_57851596     ZHar    G    A        0      0        2 
   7   chr7_57851596   Sample    G    A        0      0        2 
   7   chr7_57853218     AAsi    A    G        1      2        2 
   7   chr7_57853218     AKia    A    G        0      0        2 
   7   chr7_57853218     AOna    A    G        0      0        2 
   7   chr7_57853218     ASom    A    G        1      2        2 
   7   chr7_57853218     HCab    A    G        0      0        2 
   7   chr7_57853218     HPrz    A    G        0      0        2 
   7   chr7_57853218     ZBoe    A    G        0      0        2 
   7   chr7_57853218     ZGre    A    G        0      0        2 
   7   chr7_57853218     ZHar    A    G        0      0        2 
   7   chr7_57853218   Sample    A    G        0      0        2 
   7   chr7_57853465     AAsi    C    T        0      0        2 
   7   chr7_57853465     AKia    C    T        0      0        2 
   7   chr7_57853465     AOna    C    T        0      0        2 
   7   chr7_57853465     ASom    C    T        0      0        2 
   7   chr7_57853465     HCab    C    T        0      0        2 
   7   chr7_57853465     HPrz    C    T        0      0        2 
   7   chr7_57853465     ZBoe    C    T        0      0        2 
   7   chr7_57853465     ZGre    C    T      0.5      1        2 
   7   chr7_57853465     ZHar    C    T        0      0        2 
   7   chr7_57853465   Sample    C    T        0      0        2 
   7   chr7_57866880     AAsi    C    T        0      0        2 
   7   chr7_57866880     AKia    C    T        0      0        2 
   7   chr7_57866880     AOna    C    T        0      0        2 
   7   chr7_57866880     ASom    C    T        0      0        2 
   7   chr7_57866880     HCab    C    T        0      0        2 
   7   chr7_57866880     HPrz    C    T        0      0        2 
   7   chr7_57866880     ZBoe    C    T        0      0        2 
   7   chr7_57866880     ZGre    C    T      0.5      1        2 
   7   chr7_57866880     ZHar    C    T        0      0        2 
   7   chr7_57866880   Sample    C    T        0      0        2 
   7   chr7_57877009     AAsi    G    A        0      0        2 
   7   chr7_57877009     AKia    G    A        0      0        2 
   7   chr7_57877009     AOna    G    A        0      0        2 
   7   chr7_57877009     ASom    G    A        0      0        2 
   7   chr7_57877009     HCab    G    A        1      2        2 
   7   chr7_57877009     HPrz    G    A        1      2        2 
   7   chr7_57877009     ZBoe    G    A        0      0        2 
   7   chr7_57877009     ZGre    G    A        0      0        2 
   7   chr7_57877009     ZHar    G    A        0      0        2 
   7   chr7_57877009   Sample    G    A        1      2        2 
   7   chr7_57877196     AAsi    T    G        0      0        2 
   7   chr7_57877196     AKia    T    G        0      0        2 
   7   chr7_57877196     AOna    T    G        0      0        2 
   7   chr7_57877196     ASom    T    G        0      0        2 
   7   chr7_57877196     HCab    T    G        1      2        2 
   7   chr7_57877196     HPrz    T    G        1      2        2 
   7   chr7_57877196     ZBoe    T    G        0      0        2 
   7   chr7_57877196     ZGre    T    G        0      0        2 
   7   chr7_57877196     ZHar    T    G        0      0        2 
   7   chr7_57877196   Sample    T    G        1      2        2 
   7   chr7_57886280     AAsi    T    A        0      0        2 
   7   chr7_57886280     AKia    T    A        0      0        2 
   7   chr7_57886280     AOna    T    A        0      0        2 
   7   chr7_57886280     ASom    T    A        0      0        2 
   7   chr7_57886280     HCab    T    A      0.5      1        2 
   7   chr7_57886280     HPrz    T    A      0.5      1        2 
   7   chr7_57886280     ZBoe    T    A        0      0        2 
   7   chr7_57886280     ZGre    T    A        0      0        2 
   7   chr7_57886280     ZHar    T    A        0      0        2 
   7   chr7_57886280   Sample    T    A        1      2        2 
   7   chr7_57895656     AAsi    A    C        0      0        2 
   7   chr7_57895656     AKia    A    C        1      2        2 
   7   chr7_57895656     AOna    A    C        0      0        2 
   7   chr7_57895656     ASom    A    C        0      0        2 
   7   chr7_57895656     HCab    A    C        0      0        2 
   7   chr7_57895656     HPrz    A    C        0      0        2 
   7   chr7_57895656     ZBoe    A    C        0      0        2 
   7   chr7_57895656     ZGre    A    C        0      0        2 
   7   chr7_57895656     ZHar    A    C        0      0        2 
   7   chr7_57895656   Sample    A    C        0      0        2 
   7   chr7_57895673     AAsi    T    A        0      0        2 
   7   chr7_57895673     AKia    T    A        0      0        2 
   7   chr7_57895673     AOna    T    A        0      0        2 
   7   chr7_57895673     ASom    T    A        0      0        2 
   7   chr7_57895673     HCab    T    A        0      0        2 
   7   chr7_57895673     HPrz    T    A        0      0        2 
   7   chr7_57895673     ZBoe    T    A        0      0        2 
   7   chr7_57895673     ZGre    T    A      0.5      1        2 
   7   chr7_57895673     ZHar    T    A        0      0        2 
   7   chr7_57895673   Sample    T    A        0      0        2 
   7   chr7_57897871     AAsi    A    G        0      0        2 
   7   chr7_57897871     AKia    A    G        0      0        2 
   7   chr7_57897871     AOna    A    G        0      0        2 
   7   chr7_57897871     ASom    A    G        0      0        2 
   7   chr7_57897871     HCab    A    G      0.5      1        2 
   7   chr7_57897871     HPrz    A    G        0      0        2 
   7   chr7_57897871     ZBoe    A    G        0      0        2 
   7   chr7_57897871     ZGre    A    G        0      0        2 
   7   chr7_57897871     ZHar    A    G        0      0        2 
   7   chr7_57897871   Sample    A    G        0      0        2 
   7   chr7_57898367     AAsi    T    A        0      0        2 
   7   chr7_57898367     AKia    T    A      0.5      1        2 
   7   chr7_57898367     AOna    T    A        0      0        2 
   7   chr7_57898367     ASom    T    A        0      0        2 
   7   chr7_57898367     HCab    T    A        0      0        2 
   7   chr7_57898367     HPrz    T    A        0      0        2 
   7   chr7_57898367     ZBoe    T    A        0      0        2 
   7   chr7_57898367     ZGre    T    A        0      0        2 
   7   chr7_57898367     ZHar    T    A        0      0        2 
   7   chr7_57898367   Sample    T    A        0      0        2 
   7   chr7_57899959     AAsi    A    G      0.5      1        2 
   7   chr7_57899959     AKia    A    G        0      0        2 
   7   chr7_57899959     AOna    A    G        0      0        2 
   7   chr7_57899959     ASom    A    G        0      0        2 
   7   chr7_57899959     HCab    A    G        0      0        2 
   7   chr7_57899959     HPrz    A    G        0      0        2 
   7   chr7_57899959     ZBoe    A    G        0      0        2 
   7   chr7_57899959     ZGre    A    G        0      0        2 
   7   chr7_57899959     ZHar    A    G        0      0        2 
   7   chr7_57899959   Sample    A    G        0      0        2 
   7   chr7_57900918     AAsi    C    T        0      0        2 
   7   chr7_57900918     AKia    C    T      0.5      1        2 
   7   chr7_57900918     AOna    C    T        0      0        2 
   7   chr7_57900918     ASom    C    T        0      0        2 
   7   chr7_57900918     HCab    C    T        1      2        2 
   7   chr7_57900918     HPrz    C    T        1      2        2 
   7   chr7_57900918     ZBoe    C    T        0      0        2 
   7   chr7_57900918     ZGre    C    T        0      0        2 
   7   chr7_57900918     ZHar    C    T        0      0        2 
   7   chr7_57900918   Sample    C    T        1      2        2 
   7   chr7_57910250     AAsi    C    T        0      0        2 
   7   chr7_57910250     AKia    C    T      0.5      1        2 
   7   chr7_57910250     AOna    C    T        0      0        2 
   7   chr7_57910250     ASom    C    T        0      0        2 
   7   chr7_57910250     HCab    C    T        0      0        2 
   7   chr7_57910250     HPrz    C    T        0      0        2 
   7   chr7_57910250     ZBoe    C    T        0      0        2 
   7   chr7_57910250     ZGre    C    T        0      0        2 
   7   chr7_57910250     ZHar    C    T        0      0        2 
   7   chr7_57910250   Sample    C    T        0      0        2 
   7   chr7_57910329     AAsi    C    T        0      0        2 
   7   chr7_57910329     AKia    C    T      0.5      1        2 
   7   chr7_57910329     AOna    C    T        0      0        2 
   7   chr7_57910329     ASom    C    T        0      0        2 
   7   chr7_57910329     HCab    C    T        0      0        2 
   7   chr7_57910329     HPrz    C    T        0      0        2 
   7   chr7_57910329     ZBoe    C    T        0      0        2 
   7   chr7_57910329     ZGre    C    T        0      0        2 
   7   chr7_57910329     ZHar    C    T        0      0        2 
   7   chr7_57910329   Sample    C    T        0      0        2 
   7   chr7_57914795     AAsi    A    G        0      0        2 
   7   chr7_57914795     AKia    A    G      0.5      1        2 
   7   chr7_57914795     AOna    A    G      0.5      1        2 
   7   chr7_57914795     ASom    A    G        0      0        2 
   7   chr7_57914795     HCab    A    G        0      0        2 
   7   chr7_57914795     HPrz    A    G        0      0        2 
   7   chr7_57914795     ZBoe    A    G        0      0        2 
   7   chr7_57914795     ZGre    A    G        0      0        2 
   7   chr7_57914795     ZHar    A    G        0      0        2 
   7   chr7_57914795   Sample    A    G        0      0        2 
   7   chr7_57921359     AAsi    A    G        0      0        2 
   7   chr7_57921359     AKia    A    G        0      0        2 
   7   chr7_57921359     AOna    A    G        0      0        2 
   7   chr7_57921359     ASom    A    G        0      0        2 
   7   chr7_57921359     HCab    A    G        0      0        2 
   7   chr7_57921359     HPrz    A    G        0      0        2 
   7   chr7_57921359     ZBoe    A    G        0      0        2 
   7   chr7_57921359     ZGre    A    G        1      2        2 
   7   chr7_57921359     ZHar    A    G        0      0        2 
   7   chr7_57921359   Sample    A    G        0      0        2 
   7   chr7_57922233     AAsi    C    T        0      0        2 
   7   chr7_57922233     AKia    C    T        0      0        2 
   7   chr7_57922233     AOna    C    T        0      0        2 
   7   chr7_57922233     ASom    C    T        0      0        2 
   7   chr7_57922233     HCab    C    T        1      2        2 
   7   chr7_57922233     HPrz    C    T        1      2        2 
   7   chr7_57922233     ZBoe    C    T        0      0        2 
   7   chr7_57922233     ZGre    C    T        0      0        2 
   7   chr7_57922233     ZHar    C    T        0      0        2 
   7   chr7_57922233   Sample    C    T        1      2        2 
   7   chr7_57934335     AAsi    T    C        0      0        2 
   7   chr7_57934335     AKia    T    C        0      0        2 
   7   chr7_57934335     AOna    T    C        0      0        2 
   7   chr7_57934335     ASom    T    C        0      0        2 
   7   chr7_57934335     HCab    T    C        0      0        2 
   7   chr7_57934335     HPrz    T    C        0      0        2 
   7   chr7_57934335     ZBoe    T    C        0      0        2 
   7   chr7_57934335     ZGre    T    C        1      2        2 
   7   chr7_57934335     ZHar    T    C        0      0        2 
   7   chr7_57934335   Sample    T    C        0      0        2 
   7   chr7_57940850     AAsi    G    A        0      0        2 
   7   chr7_57940850     AKia    G    A        0      0        2 
   7   chr7_57940850     AOna    G    A        0      0        2 
   7   chr7_57940850     ASom    G    A        0      0        2 
   7   chr7_57940850     HCab    G    A        1      2        2 
   7   chr7_57940850     HPrz    G    A        1      2        2 
   7   chr7_57940850     ZBoe    G    A        0      0        2 
   7   chr7_57940850     ZGre    G    A        0      0        2 
   7   chr7_57940850     ZHar    G    A        0      0        2 
   7   chr7_57940850   Sample    G    A        1      2        2 
   7   chr7_57942027     AAsi    G    C        0      0        2 
   7   chr7_57942027     AKia    G    C        0      0        2 
   7   chr7_57942027     AOna    G    C        0      0        2 
   7   chr7_57942027     ASom    G    C        0      0        2 
   7   chr7_57942027     HCab    G    C        1      2        2 
   7   chr7_57942027     HPrz    G    C        1      2        2 
   7   chr7_57942027     ZBoe    G    C        0      0        2 
   7   chr7_57942027     ZGre    G    C        0      0        2 
   7   chr7_57942027     ZHar    G    C        0      0        2 
   7   chr7_57942027   Sample    G    C        1      2        2 
   7   chr7_57946077     AAsi    C    T        0      0        2 
   7   chr7_57946077     AKia    C    T        0      0        2 
   7   chr7_57946077     AOna    C    T        0      0        2 
   7   chr7_57946077     ASom    C    T        0      0        2 
   7   chr7_57946077     HCab    C    T      0.5      1        2 
   7   chr7_57946077     HPrz    C    T        0      0        2 
   7   chr7_57946077     ZBoe    C    T        0      0        2 
   7   chr7_57946077     ZGre    C    T        0      0        2 
   7   chr7_57946077     ZHar    C    T        0      0        2 
   7   chr7_57946077   Sample    C    T        0      0        2 
   7   chr7_57946440     AAsi    T    A        0      0        2 
   7   chr7_57946440     AKia    T    A        0      0        2 
   7   chr7_57946440     AOna    T    A        0      0        2 
   7   chr7_57946440     ASom    T    A        0      0        2 
   7   chr7_57946440     HCab    T    A        0      0        2 
   7   chr7_57946440     HPrz    T    A        0      0        2 
   7   chr7_57946440     ZBoe    T    A      0.5      1        2 
   7   chr7_57946440     ZGre    T    A        0      0        2 
   7   chr7_57946440     ZHar    T    A        0      0        2 
   7   chr7_57946440   Sample    T    A        0      0        2 
   7   chr7_57947356     AAsi    C    T        0      0        2 
   7   chr7_57947356     AKia    C    T        0      0        2 
   7   chr7_57947356     AOna    C    T        0      0        2 
   7   chr7_57947356     ASom    C    T        0      0        2 
   7   chr7_57947356     HCab    C    T        1      2        2 
   7   chr7_57947356     HPrz    C    T        1      2        2 
   7   chr7_57947356     ZBoe    C    T        0      0        2 
   7   chr7_57947356     ZGre    C    T        0      0        2 
   7   chr7_57947356     ZHar    C    T        0      0        2 
   7   chr7_57947356   Sample    C    T        1      2        2 
   7   chr7_57950408     AAsi    A    G        0      0        2 
   7   chr7_57950408     AKia    A    G        0      0        2 
   7   chr7_57950408     AOna    A    G        0      0        2 
   7   chr7_57950408     ASom    A    G        0      0        2 
   7   chr7_57950408     HCab    A    G        1      2        2 
   7   chr7_57950408     HPrz    A    G        1      2        2 
   7   chr7_57950408     ZBoe    A    G        0      0        2 
   7   chr7_57950408     ZGre    A    G        0      0        2 
   7   chr7_57950408     ZHar    A    G        0      0        2 
   7   chr7_57950408   Sample    A    G        1      2        2 
   7   chr7_57952095     AAsi    T    C        0      0        2 
   7   chr7_57952095     AKia    T    C        0      0        2 
   7   chr7_57952095     AOna    T    C        0      0        2 
   7   chr7_57952095     ASom    T    C        0      0        2 
   7   chr7_57952095     HCab    T    C        1      2        2 
   7   chr7_57952095     HPrz    T    C        1      2        2 
   7   chr7_57952095     ZBoe    T    C        0      0        2 
   7   chr7_57952095     ZGre    T    C        0      0        2 
   7   chr7_57952095     ZHar    T    C        0      0        2 
   7   chr7_57952095   Sample    T    C        1      2        2 
   7   chr7_57953083     AAsi    G    A        0      0        2 
   7   chr7_57953083     AKia    G    A        1      2        2 
   7   chr7_57953083     AOna    G    A        0      0        2 
   7   chr7_57953083     ASom    G    A        0      0        2 
   7   chr7_57953083     HCab    G    A        0      0        2 
   7   chr7_57953083     HPrz    G    A        0      0        2 
   7   chr7_57953083     ZBoe    G    A        0      0        2 
   7   chr7_57953083     ZGre    G    A        0      0        2 
   7   chr7_57953083     ZHar    G    A        0      0        2 
   7   chr7_57953083   Sample    G    A        0      0        2 
   7   chr7_57961027     AAsi    C    G        0      0        2 
   7   chr7_57961027     AKia    C    G        0      0        2 
   7   chr7_57961027     AOna    C    G        0      0        2 
   7   chr7_57961027     ASom    C    G        0      0        2 
   7   chr7_57961027     HCab    C    G        0      0        2 
   7   chr7_57961027     HPrz    C    G        0      0        2 
   7   chr7_57961027     ZBoe    C    G        0      0        2 
   7   chr7_57961027     ZGre    C    G      0.5      1        2 
   7   chr7_57961027     ZHar    C    G        0      0        2 
   7   chr7_57961027   Sample    C    G        0      0        2 
   7   chr7_57973749     AAsi    T    C        0      0        2 
   7   chr7_57973749     AKia    T    C      0.5      1        2 
   7   chr7_57973749     AOna    T    C        0      0        2 
   7   chr7_57973749     ASom    T    C        0      0        2 
   7   chr7_57973749     HCab    T    C        0      0        2 
   7   chr7_57973749     HPrz    T    C        0      0        2 
   7   chr7_57973749     ZBoe    T    C        0      0        2 
   7   chr7_57973749     ZGre    T    C        0      0        2 
   7   chr7_57973749     ZHar    T    C        0      0        2 
   7   chr7_57973749   Sample    T    C        1      2        2 
   7   chr7_57985142     AAsi    G    C        0      0        2 
   7   chr7_57985142     AKia    G    C        0      0        2 
   7   chr7_57985142     AOna    G    C        0      0        2 
   7   chr7_57985142     ASom    G    C        0      0        2 
   7   chr7_57985142     HCab    G    C        1      2        2 
   7   chr7_57985142     HPrz    G    C        1      2        2 
   7   chr7_57985142     ZBoe    G    C        0      0        2 
   7   chr7_57985142     ZGre    G    C        0      0        2 
   7   chr7_57985142     ZHar    G    C        0      0        2 
   7   chr7_57985142   Sample    G    C        1      2        2 
   7   chr7_57986040     AAsi    A    G        0      0        2 
   7   chr7_57986040     AKia    A    G        0      0        2 
   7   chr7_57986040     AOna    A    G        0      0        2 
   7   chr7_57986040     ASom    A    G        0      0        2 
   7   chr7_57986040     HCab    A    G        0      0        2 
   7   chr7_57986040     HPrz    A    G        0      0        2 
   7   chr7_57986040     ZBoe    A    G        0      0        2 
   7   chr7_57986040     ZGre    A    G        0      0        2 
   7   chr7_57986040     ZHar    A    G      0.5      1        2 
   7   chr7_57986040   Sample    A    G        0      0        2 
   7   chr7_57990835     AAsi    C    G        0      0        2 
   7   chr7_57990835     AKia    C    G        0      0        2 
   7   chr7_57990835     AOna    C    G        0      0        2 
   7   chr7_57990835     ASom    C    G        1      2        2 
   7   chr7_57990835     HCab    C    G        0      0        2 
   7   chr7_57990835     HPrz    C    G        0      0        2 
   7   chr7_57990835     ZBoe    C    G        0      0        2 
   7   chr7_57990835     ZGre    C    G        0      0        2 
   7   chr7_57990835     ZHar    C    G        0      0        2 
   7   chr7_57990835   Sample    C    G        0      0        2 
   7   chr7_57996074     AAsi    T    G      0.5      1        2 
   7   chr7_57996074     AKia    T    G        0      0        2 
   7   chr7_57996074     AOna    T    G        0      0        2 
   7   chr7_57996074     ASom    T    G        0      0        2 
   7   chr7_57996074     HCab    T    G        0      0        2 
   7   chr7_57996074     HPrz    T    G        0      0        2 
   7   chr7_57996074     ZBoe    T    G        0      0        2 
   7   chr7_57996074     ZGre    T    G        0      0        2 
   7   chr7_57996074     ZHar    T    G        0      0        2 
   7   chr7_57996074   Sample    T    G        0      0        2 
   7   chr7_58000818     AAsi    G    A        0      0        2 
   7   chr7_58000818     AKia    G    A        0      0        2 
   7   chr7_58000818     AOna    G    A        0      0        2 
   7   chr7_58000818     ASom    G    A        0      0        2 
   7   chr7_58000818     HCab    G    A        1      2        2 
   7   chr7_58000818     HPrz    G    A        1      2        2 
   7   chr7_58000818     ZBoe    G    A        0      0        2 
   7   chr7_58000818     ZGre    G    A        0      0        2 
   7   chr7_58000818     ZHar    G    A        0      0        2 
   7   chr7_58000818   Sample    G    A        1      2        2 
   7   chr7_58002471     AAsi    C    G        0      0        2 
   7   chr7_58002471     AKia    C    G        0      0        2 
   7   chr7_58002471     AOna    C    G        0      0        2 
   7   chr7_58002471     ASom    C    G        0      0        2 
   7   chr7_58002471     HCab    C    G        1      2        2 
   7   chr7_58002471     HPrz    C    G        1      2        2 
   7   chr7_58002471     ZBoe    C    G        0      0        2 
   7   chr7_58002471     ZGre    C    G        0      0        2 
   7   chr7_58002471     ZHar    C    G        0      0        2 
   7   chr7_58002471   Sample    C    G        1      2        2 
   7   chr7_58006050     AAsi    G    A        0      0        2 
   7   chr7_58006050     AKia    G    A        0      0        2 
   7   chr7_58006050     AOna    G    A        0      0        2 
   7   chr7_58006050     ASom    G    A        0      0        2 
   7   chr7_58006050     HCab    G    A        1      2        2 
   7   chr7_58006050     HPrz    G    A        1      2        2 
   7   chr7_58006050     ZBoe    G    A        0      0        2 
   7   chr7_58006050     ZGre    G    A        0      0        2 
   7   chr7_58006050     ZHar    G    A        0      0        2 
   7   chr7_58006050   Sample    G    A        1      2        2 
   7   chr7_58010211     AAsi    A    G        0      0        2 
   7   chr7_58010211     AKia    A    G        0      0        2 
   7   chr7_58010211     AOna    A    G        0      0        2 
   7   chr7_58010211     ASom    A    G        0      0        2 
   7   chr7_58010211     HCab    A    G        1      2        2 
   7   chr7_58010211     HPrz    A    G        1      2        2 
   7   chr7_58010211     ZBoe    A    G        0      0        2 
   7   chr7_58010211     ZGre    A    G        0      0        2 
   7   chr7_58010211     ZHar    A    G        0      0        2 
   7   chr7_58010211   Sample    A    G        1      2        2 
   7   chr7_58011754     AAsi    C    T        0      0        2 
   7   chr7_58011754     AKia    C    T        0      0        2 
   7   chr7_58011754     AOna    C    T        0      0        2 
   7   chr7_58011754     ASom    C    T        0      0        2 
   7   chr7_58011754     HCab    C    T        1      2        2 
   7   chr7_58011754     HPrz    C    T        1      2        2 
   7   chr7_58011754     ZBoe    C    T        0      0        2 
   7   chr7_58011754     ZGre    C    T        0      0        2 
   7   chr7_58011754     ZHar    C    T        0      0        2 
   7   chr7_58011754   Sample    C    T        1      2        2 
   7   chr7_58014604     AAsi    G    A        0      0        2 
   7   chr7_58014604     AKia    G    A        0      0        2 
   7   chr7_58014604     AOna    G    A        0      0        2 
   7   chr7_58014604     ASom    G    A        0      0        2 
   7   chr7_58014604     HCab    G    A        1      2        2 
   7   chr7_58014604     HPrz    G    A        1      2        2 
   7   chr7_58014604     ZBoe    G    A        0      0        2 
   7   chr7_58014604     ZGre    G    A        0      0        2 
   7   chr7_58014604     ZHar    G    A        0      0        2 
   7   chr7_58014604   Sample    G    A        1      2        2 
   7   chr7_58025331     AAsi    C    T        0      0        2 
   7   chr7_58025331     AKia    C    T        0      0        2 
   7   chr7_58025331     AOna    C    T        0      0        2 
   7   chr7_58025331     ASom    C    T        0      0        2 
   7   chr7_58025331     HCab    C    T        0      0        2 
   7   chr7_58025331     HPrz    C    T        0      0        2 
   7   chr7_58025331     ZBoe    C    T      0.5      1        2 
   7   chr7_58025331     ZGre    C    T        0      0        2 
   7   chr7_58025331     ZHar    C    T        0      0        2 
   7   chr7_58025331   Sample    C    T        0      0        2 
   7   chr7_58027481     AAsi    C    A        0      0        2 
   7   chr7_58027481     AKia    C    A        0      0        2 
   7   chr7_58027481     AOna    C    A        0      0        2 
   7   chr7_58027481     ASom    C    A        0      0        2 
   7   chr7_58027481     HCab    C    A        0      0        2 
   7   chr7_58027481     HPrz    C    A        0      0        2 
   7   chr7_58027481     ZBoe    C    A        0      0        2 
   7   chr7_58027481     ZGre    C    A        0      0        2 
   7   chr7_58027481     ZHar    C    A        1      2        2 
   7   chr7_58027481   Sample    C    A        0      0        2 
   7   chr7_58043560     AAsi    T    C        0      0        2 
   7   chr7_58043560     AKia    T    C        0      0        2 
   7   chr7_58043560     AOna    T    C        0      0        2 
   7   chr7_58043560     ASom    T    C        0      0        2 
   7   chr7_58043560     HCab    T    C        0      0        2 
   7   chr7_58043560     HPrz    T    C        0      0        2 
   7   chr7_58043560     ZBoe    T    C      0.5      1        2 
   7   chr7_58043560     ZGre    T    C        0      0        2 
   7   chr7_58043560     ZHar    T    C        0      0        2 
   7   chr7_58043560   Sample    T    C        0      0        2 
   7   chr7_58043746     AAsi    C    T        0      0        2 
   7   chr7_58043746     AKia    C    T        0      0        2 
   7   chr7_58043746     AOna    C    T      0.5      1        2 
   7   chr7_58043746     ASom    C    T        0      0        2 
   7   chr7_58043746     HCab    C    T        0      0        2 
   7   chr7_58043746     HPrz    C    T        0      0        2 
   7   chr7_58043746     ZBoe    C    T        0      0        2 
   7   chr7_58043746     ZGre    C    T        0      0        2 
   7   chr7_58043746     ZHar    C    T        0      0        2 
   7   chr7_58043746   Sample    C    T        0      0        2 
   7   chr7_58043914     AAsi    T    C        0      0        2 
   7   chr7_58043914     AKia    T    C        0      0        2 
   7   chr7_58043914     AOna    T    C        0      0        2 
   7   chr7_58043914     ASom    T    C        0      0        2 
   7   chr7_58043914     HCab    T    C        1      2        2 
   7   chr7_58043914     HPrz    T    C        1      2        2 
   7   chr7_58043914     ZBoe    T    C        0      0        2 
   7   chr7_58043914     ZGre    T    C        0      0        2 
   7   chr7_58043914     ZHar    T    C        0      0        2 
   7   chr7_58043914   Sample    T    C        1      2        2 
   7   chr7_58045708     AAsi    G    C        0      0        2 
   7   chr7_58045708     AKia    G    C        0      0        2 
   7   chr7_58045708     AOna    G    C        0      0        2 
   7   chr7_58045708     ASom    G    C        0      0        2 
   7   chr7_58045708     HCab    G    C        1      2        2 
   7   chr7_58045708     HPrz    G    C        1      2        2 
   7   chr7_58045708     ZBoe    G    C        0      0        2 
   7   chr7_58045708     ZGre    G    C        0      0        2 
   7   chr7_58045708     ZHar    G    C        0      0        2 
   7   chr7_58045708   Sample    G    C        1      2        2 
   7   chr7_58055947     AAsi    T    G        0      0        2 
   7   chr7_58055947     AKia    T    G        0      0        2 
   7   chr7_58055947     AOna    T    G        0      0        2 
   7   chr7_58055947     ASom    T    G        0      0        2 
   7   chr7_58055947     HCab    T    G        1      2        2 
   7   chr7_58055947     HPrz    T    G        1      2        2 
   7   chr7_58055947     ZBoe    T    G        0      0        2 
   7   chr7_58055947     ZGre    T    G        0      0        2 
   7   chr7_58055947     ZHar    T    G        0      0        2 
   7   chr7_58055947   Sample    T    G        1      2        2 
   7   chr7_58058288     AAsi    T    C        0      0        2 
   7   chr7_58058288     AKia    T    C        0      0        2 
   7   chr7_58058288     AOna    T    C        0      0        2 
   7   chr7_58058288     ASom    T    C        0      0        2 
   7   chr7_58058288     HCab    T    C        1      2        2 
   7   chr7_58058288     HPrz    T    C        1      2        2 
   7   chr7_58058288     ZBoe    T    C        0      0        2 
   7   chr7_58058288     ZGre    T    C        0      0        2 
   7   chr7_58058288     ZHar    T    C        0      0        2 
   7   chr7_58058288   Sample    T    C        1      2        2 
   7   chr7_58061850     AAsi    C    T        1      2        2 
   7   chr7_58061850     AKia    C    T        0      0        2 
   7   chr7_58061850     AOna    C    T        0      0        2 
   7   chr7_58061850     ASom    C    T        1      2        2 
   7   chr7_58061850     HCab    C    T        0      0        2 
   7   chr7_58061850     HPrz    C    T        0      0        2 
   7   chr7_58061850     ZBoe    C    T        0      0        2 
   7   chr7_58061850     ZGre    C    T        0      0        2 
   7   chr7_58061850     ZHar    C    T        0      0        2 
   7   chr7_58061850   Sample    C    T        0      0        2 
   7   chr7_58065126     AAsi    T    C        0      0        2 
   7   chr7_58065126     AKia    T    C        0      0        2 
   7   chr7_58065126     AOna    T    C        0      0        2 
   7   chr7_58065126     ASom    T    C        0      0        2 
   7   chr7_58065126     HCab    T    C        1      2        2 
   7   chr7_58065126     HPrz    T    C        1      2        2 
   7   chr7_58065126     ZBoe    T    C        0      0        2 
   7   chr7_58065126     ZGre    T    C        0      0        2 
   7   chr7_58065126     ZHar    T    C        0      0        2 
   7   chr7_58065126   Sample    T    C        1      2        2 
   7   chr7_58077547     AAsi    A    G        1      2        2 
   7   chr7_58077547     AKia    A    G        0      0        2 
   7   chr7_58077547     AOna    A    G        0      0        2 
   7   chr7_58077547     ASom    A    G        1      2        2 
   7   chr7_58077547     HCab    A    G        0      0        2 
   7   chr7_58077547     HPrz    A    G        0      0        2 
   7   chr7_58077547     ZBoe    A    G        0      0        2 
   7   chr7_58077547     ZGre    A    G        0      0        2 
   7   chr7_58077547     ZHar    A    G        0      0        2 
   7   chr7_58077547   Sample    A    G        0      0        2 
   7   chr7_58077898     AAsi    A    G        0      0        2 
   7   chr7_58077898     AKia    A    G        0      0        2 
   7   chr7_58077898     AOna    A    G        0      0        2 
   7   chr7_58077898     ASom    A    G      0.5      1        2 
   7   chr7_58077898     HCab    A    G        0      0        2 
   7   chr7_58077898     HPrz    A    G        0      0        2 
   7   chr7_58077898     ZBoe    A    G        0      0        2 
   7   chr7_58077898     ZGre    A    G        0      0        2 
   7   chr7_58077898     ZHar    A    G        0      0        2 
   7   chr7_58077898   Sample    A    G        0      0        2 
   7   chr7_58079808     AAsi    T    G        0      0        2 
   7   chr7_58079808     AKia    T    G        0      0        2 
   7   chr7_58079808     AOna    T    G        0      0        2 
   7   chr7_58079808     ASom    T    G        1      2        2 
   7   chr7_58079808     HCab    T    G        0      0        2 
   7   chr7_58079808     HPrz    T    G        0      0        2 
   7   chr7_58079808     ZBoe    T    G        0      0        2 
   7   chr7_58079808     ZGre    T    G        0      0        2 
   7   chr7_58079808     ZHar    T    G        0      0        2 
   7   chr7_58079808   Sample    T    G        0      0        2 
   7   chr7_58081757     AAsi    T    C        0      0        2 
   7   chr7_58081757     AKia    T    C        0      0        2 
   7   chr7_58081757     AOna    T    C        0      0        2 
   7   chr7_58081757     ASom    T    C        0      0        2 
   7   chr7_58081757     HCab    T    C        0      0        2 
   7   chr7_58081757     HPrz    T    C        0      0        2 
   7   chr7_58081757     ZBoe    T    C        0      0        2 
   7   chr7_58081757     ZGre    T    C        1      2        2 
   7   chr7_58081757     ZHar    T    C        0      0        2 
   7   chr7_58081757   Sample    T    C        0      0        2 
   7   chr7_58091270     AAsi    T    G        0      0        2 
   7   chr7_58091270     AKia    T    G        0      0        2 
   7   chr7_58091270     AOna    T    G        0      0        2 
   7   chr7_58091270     ASom    T    G        0      0        2 
   7   chr7_58091270     HCab    T    G        0      0        2 
   7   chr7_58091270     HPrz    T    G        0      0        2 
   7   chr7_58091270     ZBoe    T    G        0      0        2 
   7   chr7_58091270     ZGre    T    G        0      0        2 
   7   chr7_58091270     ZHar    T    G        1      2        2 
   7   chr7_58091270   Sample    T    G        0      0        2 
   7   chr7_58092268     AAsi    C    T        1      2        2 
   7   chr7_58092268     AKia    C    T      0.5      1        2 
   7   chr7_58092268     AOna    C    T        0      0        2 
   7   chr7_58092268     ASom    C    T        1      2        2 
   7   chr7_58092268     HCab    C    T        0      0        2 
   7   chr7_58092268     HPrz    C    T        0      0        2 
   7   chr7_58092268     ZBoe    C    T        0      0        2 
   7   chr7_58092268     ZGre    C    T        0      0        2 
   7   chr7_58092268     ZHar    C    T        0      0        2 
   7   chr7_58092268   Sample    C    T        0      0        2 
   7   chr7_58104283     AAsi    G    A        0      0        2 
   7   chr7_58104283     AKia    G    A        0      0        2 
   7   chr7_58104283     AOna    G    A        0      0        2 
   7   chr7_58104283     ASom    G    A        0      0        2 
   7   chr7_58104283     HCab    G    A        1      2        2 
   7   chr7_58104283     HPrz    G    A        1      2        2 
   7   chr7_58104283     ZBoe    G    A        0      0        2 
   7   chr7_58104283     ZGre    G    A        0      0        2 
   7   chr7_58104283     ZHar    G    A        0      0        2 
   7   chr7_58104283   Sample    G    A        1      2        2 
   7   chr7_58110117     AAsi    G    C        0      0        2 
   7   chr7_58110117     AKia    G    C        0      0        2 
   7   chr7_58110117     AOna    G    C        0      0        2 
   7   chr7_58110117     ASom    G    C        0      0        2 
   7   chr7_58110117     HCab    G    C        1      2        2 
   7   chr7_58110117     HPrz    G    C        1      2        2 
   7   chr7_58110117     ZBoe    G    C        0      0        2 
   7   chr7_58110117     ZGre    G    C        0      0        2 
   7   chr7_58110117     ZHar    G    C        0      0        2 
   7   chr7_58110117   Sample    G    C        1      2        2 
   7   chr7_58110341     AAsi    C    G        0      0        2 
   7   chr7_58110341     AKia    C    G        0      0        2 
   7   chr7_58110341     AOna    C    G        0      0        2 
   7   chr7_58110341     ASom    C    G        0      0        2 
   7   chr7_58110341     HCab    C    G        0      0        2 
   7   chr7_58110341     HPrz    C    G        0      0        2 
   7   chr7_58110341     ZBoe    C    G      0.5      1        2 
   7   chr7_58110341     ZGre    C    G        0      0        2 
   7   chr7_58110341     ZHar    C    G        0      0        2 
   7   chr7_58110341   Sample    C    G        0      0        2 
   7   chr7_58112396     AAsi    T    G        0      0        2 
   7   chr7_58112396     AKia    T    G        0      0        2 
   7   chr7_58112396     AOna    T    G        0      0        2 
   7   chr7_58112396     ASom    T    G        0      0        2 
   7   chr7_58112396     HCab    T    G        1      2        2 
   7   chr7_58112396     HPrz    T    G        1      2        2 
   7   chr7_58112396     ZBoe    T    G        0      0        2 
   7   chr7_58112396     ZGre    T    G        0      0        2 
   7   chr7_58112396     ZHar    T    G        0      0        2 
   7   chr7_58112396   Sample    T    G        1      2        2 
   7   chr7_58125609     AAsi    G    A        0      0        2 
   7   chr7_58125609     AKia    G    A        1      2        2 
   7   chr7_58125609     AOna    G    A      0.5      1        2 
   7   chr7_58125609     ASom    G    A        0      0        2 
   7   chr7_58125609     HCab    G    A        0      0        2 
   7   chr7_58125609     HPrz    G    A        0      0        2 
   7   chr7_58125609     ZBoe    G    A        0      0        2 
   7   chr7_58125609     ZGre    G    A        0      0        2 
   7   chr7_58125609     ZHar    G    A        0      0        2 
   7   chr7_58125609   Sample    G    A        0      0        2 
   7   chr7_58136053     AAsi    T    C        0      0        2 
   7   chr7_58136053     AKia    T    C        0      0        2 
   7   chr7_58136053     AOna    T    C        0      0        2 
   7   chr7_58136053     ASom    T    C        0      0        2 
   7   chr7_58136053     HCab    T    C        1      2        2 
   7   chr7_58136053     HPrz    T    C        1      2        2 
   7   chr7_58136053     ZBoe    T    C        0      0        2 
   7   chr7_58136053     ZGre    T    C        0      0        2 
   7   chr7_58136053     ZHar    T    C        0      0        2 
   7   chr7_58136053   Sample    T    C        1      2        2 
   7   chr7_58156798     AAsi    G    A        0      0        2 
   7   chr7_58156798     AKia    G    A        0      0        2 
   7   chr7_58156798     AOna    G    A        0      0        2 
   7   chr7_58156798     ASom    G    A        0      0        2 
   7   chr7_58156798     HCab    G    A        1      2        2 
   7   chr7_58156798     HPrz    G    A        1      2        2 
   7   chr7_58156798     ZBoe    G    A        0      0        2 
   7   chr7_58156798     ZGre    G    A        0      0        2 
   7   chr7_58156798     ZHar    G    A        0      0        2 
   7   chr7_58156798   Sample    G    A        1      2        2 
   7   chr7_58160192     AAsi    T    C        0      0        2 
   7   chr7_58160192     AKia    T    C        0      0        2 
   7   chr7_58160192     AOna    T    C        0      0        2 
   7   chr7_58160192     ASom    T    C        0      0        2 
   7   chr7_58160192     HCab    T    C        0      0        2 
   7   chr7_58160192     HPrz    T    C        0      0        2 
   7   chr7_58160192     ZBoe    T    C      0.5      1        2 
   7   chr7_58160192     ZGre    T    C        0      0        2 
   7   chr7_58160192     ZHar    T    C        0      0        2 
   7   chr7_58160192   Sample    T    C        0      0        2 
   7   chr7_58165655     AAsi    A    C        0      0        2 
   7   chr7_58165655     AKia    A    C        0      0        2 
   7   chr7_58165655     AOna    A    C        0      0        2 
   7   chr7_58165655     ASom    A    C        0      0        2 
   7   chr7_58165655     HCab    A    C        1      2        2 
   7   chr7_58165655     HPrz    A    C        1      2        2 
   7   chr7_58165655     ZBoe    A    C        0      0        2 
   7   chr7_58165655     ZGre    A    C        0      0        2 
   7   chr7_58165655     ZHar    A    C        0      0        2 
   7   chr7_58165655   Sample    A    C        1      2        2 
   7   chr7_58170161     AAsi    A    G        0      0        2 
   7   chr7_58170161     AKia    A    G        1      2        2 
   7   chr7_58170161     AOna    A    G        0      0        2 
   7   chr7_58170161     ASom    A    G        0      0        2 
   7   chr7_58170161     HCab    A    G        1      2        2 
   7   chr7_58170161     HPrz    A    G        1      2        2 
   7   chr7_58170161     ZBoe    A    G        0      0        2 
   7   chr7_58170161     ZGre    A    G        0      0        2 
   7   chr7_58170161     ZHar    A    G        0      0        2 
   7   chr7_58170161   Sample    A    G        1      2        2 
   7   chr7_58171180     AAsi    G    C        0      0        2 
   7   chr7_58171180     AKia    G    C        0      0        2 
   7   chr7_58171180     AOna    G    C        0      0        2 
   7   chr7_58171180     ASom    G    C        0      0        2 
   7   chr7_58171180     HCab    G    C        1      2        2 
   7   chr7_58171180     HPrz    G    C        1      2        2 
   7   chr7_58171180     ZBoe    G    C        0      0        2 
   7   chr7_58171180     ZGre    G    C        0      0        2 
   7   chr7_58171180     ZHar    G    C        0      0        2 
   7   chr7_58171180   Sample    G    C        1      2        2 
   7   chr7_58193605     AAsi    A    G        0      0        2 
   7   chr7_58193605     AKia    A    G        0      0        2 
   7   chr7_58193605     AOna    A    G        0      0        2 
   7   chr7_58193605     ASom    A    G        0      0        2 
   7   chr7_58193605     HCab    A    G        1      2        2 
   7   chr7_58193605     HPrz    A    G        1      2        2 
   7   chr7_58193605     ZBoe    A    G        0      0        2 
   7   chr7_58193605     ZGre    A    G        0      0        2 
   7   chr7_58193605     ZHar    A    G        0      0        2 
   7   chr7_58193605   Sample    A    G        1      2        2 
   7   chr7_58199552     AAsi    C    T        0      0        2 
   7   chr7_58199552     AKia    C    T        0      0        2 
   7   chr7_58199552     AOna    C    T      0.5      1        2 
   7   chr7_58199552     ASom    C    T        0      0        2 
   7   chr7_58199552     HCab    C    T        0      0        2 
   7   chr7_58199552     HPrz    C    T        0      0        2 
   7   chr7_58199552     ZBoe    C    T        0      0        2 
   7   chr7_58199552     ZGre    C    T        0      0        2 
   7   chr7_58199552     ZHar    C    T        0      0        2 
   7   chr7_58199552   Sample    C    T        0      0        2 
   7   chr7_58199862     AAsi    G    T        0      0        2 
   7   chr7_58199862     AKia    G    T        0      0        2 
   7   chr7_58199862     AOna    G    T        0      0        2 
   7   chr7_58199862     ASom    G    T        0      0        2 
   7   chr7_58199862     HCab    G    T        0      0        2 
   7   chr7_58199862     HPrz    G    T        0      0        2 
   7   chr7_58199862     ZBoe    G    T      0.5      1        2 
   7   chr7_58199862     ZGre    G    T        0      0        2 
   7   chr7_58199862     ZHar    G    T        0      0        2 
   7   chr7_58199862   Sample    G    T        0      0        2 
   7   chr7_58201927     AAsi    T    G        0      0        2 
   7   chr7_58201927     AKia    T    G      0.5      1        2 
   7   chr7_58201927     AOna    T    G        0      0        2 
   7   chr7_58201927     ASom    T    G        0      0        2 
   7   chr7_58201927     HCab    T    G        0      0        2 
   7   chr7_58201927     HPrz    T    G        0      0        2 
   7   chr7_58201927     ZBoe    T    G        0      0        2 
   7   chr7_58201927     ZGre    T    G        0      0        2 
   7   chr7_58201927     ZHar    T    G        0      0        2 
   7   chr7_58201927   Sample    T    G        0      0        2 
   7   chr7_58204262     AAsi    T    C        0      0        2 
   7   chr7_58204262     AKia    T    C        0      0        2 
   7   chr7_58204262     AOna    T    C        0      0        2 
   7   chr7_58204262     ASom    T    C        0      0        2 
   7   chr7_58204262     HCab    T    C        0      0        2 
   7   chr7_58204262     HPrz    T    C        0      0        2 
```
