## Supplementary File 8. Zonkey (Schubert et al. 2017) report for donkey specimen Ancient8. for "No genetic evidence yet for hinnies at Mazongshan (400-160 BCE), northwestern China": incl_ts.frq.strat (part 108 of 313)

```
   7   chr7_58204262     ZBoe    T    C      0.5      1        2 
   7   chr7_58204262     ZGre    T    C        0      0        2 
   7   chr7_58204262     ZHar    T    C        0      0        2 
   7   chr7_58204262   Sample    T    C        0      0        2 
   7   chr7_58216627     AAsi    C    T        0      0        2 
   7   chr7_58216627     AKia    C    T        0      0        2 
   7   chr7_58216627     AOna    C    T        0      0        2 
   7   chr7_58216627     ASom    C    T        0      0        2 
   7   chr7_58216627     HCab    C    T        1      2        2 
   7   chr7_58216627     HPrz    C    T        1      2        2 
   7   chr7_58216627     ZBoe    C    T        0      0        2 
   7   chr7_58216627     ZGre    C    T        0      0        2 
   7   chr7_58216627     ZHar    C    T        0      0        2 
   7   chr7_58216627   Sample    C    T        1      2        2 
   7   chr7_58218734     AAsi    T    C        0      0        2 
   7   chr7_58218734     AKia    T    C        0      0        2 
   7   chr7_58218734     AOna    T    C        0      0        2 
   7   chr7_58218734     ASom    T    C        0      0        2 
   7   chr7_58218734     HCab    T    C        1      2        2 
   7   chr7_58218734     HPrz    T    C        1      2        2 
   7   chr7_58218734     ZBoe    T    C        0      0        2 
   7   chr7_58218734     ZGre    T    C        0      0        2 
   7   chr7_58218734     ZHar    T    C        0      0        2 
   7   chr7_58218734   Sample    T    C        0      0        2 
   7   chr7_58220128     AAsi    T    C        0      0        2 
   7   chr7_58220128     AKia    T    C        0      0        2 
   7   chr7_58220128     AOna    T    C        0      0        2 
   7   chr7_58220128     ASom    T    C        0      0        2 
   7   chr7_58220128     HCab    T    C      0.5      1        2 
   7   chr7_58220128     HPrz    T    C        0      0        2 
   7   chr7_58220128     ZBoe    T    C        0      0        2 
   7   chr7_58220128     ZGre    T    C        0      0        2 
   7   chr7_58220128     ZHar    T    C        0      0        2 
   7   chr7_58220128   Sample    T    C        0      0        2 
   7   chr7_58220860     AAsi    A    G        0      0        2 
   7   chr7_58220860     AKia    A    G        0      0        2 
   7   chr7_58220860     AOna    A    G        0      0        2 
   7   chr7_58220860     ASom    A    G        0      0        2 
   7   chr7_58220860     HCab    A    G        1      2        2 
   7   chr7_58220860     HPrz    A    G        1      2        2 
   7   chr7_58220860     ZBoe    A    G        0      0        2 
   7   chr7_58220860     ZGre    A    G        0      0        2 
   7   chr7_58220860     ZHar    A    G        0      0        2 
   7   chr7_58220860   Sample    A    G        1      2        2 
   7   chr7_58224435     AAsi    A    G        0      0        2 
   7   chr7_58224435     AKia    A    G        0      0        2 
   7   chr7_58224435     AOna    A    G        0      0        2 
   7   chr7_58224435     ASom    A    G        0      0        2 
   7   chr7_58224435     HCab    A    G        1      2        2 
   7   chr7_58224435     HPrz    A    G        1      2        2 
   7   chr7_58224435     ZBoe    A    G        0      0        2 
   7   chr7_58224435     ZGre    A    G        0      0        2 
   7   chr7_58224435     ZHar    A    G        0      0        2 
   7   chr7_58224435   Sample    A    G        1      2        2 
   7   chr7_58227164     AAsi    A    G        0      0        2 
   7   chr7_58227164     AKia    A    G        0      0        2 
   7   chr7_58227164     AOna    A    G        0      0        2 
   7   chr7_58227164     ASom    A    G        0      0        2 
   7   chr7_58227164     HCab    A    G        0      0        2 
   7   chr7_58227164     HPrz    A    G        0      0        2 
   7   chr7_58227164     ZBoe    A    G        0      0        2 
   7   chr7_58227164     ZGre    A    G        1      2        2 
   7   chr7_58227164     ZHar    A    G        0      0        2 
   7   chr7_58227164   Sample    A    G        0      0        2 
   7   chr7_58242839     AAsi    A    G        0      0        2 
   7   chr7_58242839     AKia    A    G        0      0        2 
   7   chr7_58242839     AOna    A    G      0.5      1        2 
   7   chr7_58242839     ASom    A    G        0      0        2 
   7   chr7_58242839     HCab    A    G        0      0        2 
   7   chr7_58242839     HPrz    A    G        0      0        2 
   7   chr7_58242839     ZBoe    A    G        0      0        2 
   7   chr7_58242839     ZGre    A    G        0      0        2 
   7   chr7_58242839     ZHar    A    G        0      0        2 
   7   chr7_58242839   Sample    A    G        0      0        2 
   7   chr7_58243946     AAsi    C    T        0      0        2 
   7   chr7_58243946     AKia    C    T      0.5      1        2 
   7   chr7_58243946     AOna    C    T      0.5      1        2 
   7   chr7_58243946     ASom    C    T        0      0        2 
   7   chr7_58243946     HCab    C    T        0      0        2 
   7   chr7_58243946     HPrz    C    T        0      0        2 
   7   chr7_58243946     ZBoe    C    T        1      2        2 
   7   chr7_58243946     ZGre    C    T        1      2        2 
   7   chr7_58243946     ZHar    C    T        1      2        2 
   7   chr7_58243946   Sample    C    T        0      0        2 
   7   chr7_58246292     AAsi    C    T        1      2        2 
   7   chr7_58246292     AKia    C    T        0      0        2 
   7   chr7_58246292     AOna    C    T        0      0        2 
   7   chr7_58246292     ASom    C    T        0      0        2 
   7   chr7_58246292     HCab    C    T        0      0        2 
   7   chr7_58246292     HPrz    C    T        0      0        2 
   7   chr7_58246292     ZBoe    C    T        0      0        2 
   7   chr7_58246292     ZGre    C    T        0      0        2 
   7   chr7_58246292     ZHar    C    T        0      0        2 
   7   chr7_58246292   Sample    C    T        0      0        2 
   7   chr7_58253558     AAsi    T    C        1      2        2 
   7   chr7_58253558     AKia    T    C        0      0        2 
   7   chr7_58253558     AOna    T    C        0      0        2 
   7   chr7_58253558     ASom    T    C        0      0        2 
   7   chr7_58253558     HCab    T    C        1      2        2 
   7   chr7_58253558     HPrz    T    C        1      2        2 
   7   chr7_58253558     ZBoe    T    C        0      0        2 
   7   chr7_58253558     ZGre    T    C        0      0        2 
   7   chr7_58253558     ZHar    T    C        0      0        2 
   7   chr7_58253558   Sample    T    C        1      2        2 
   7   chr7_58253983     AAsi    G    T        0      0        2 
   7   chr7_58253983     AKia    G    T      0.5      1        2 
   7   chr7_58253983     AOna    G    T        0      0        2 
   7   chr7_58253983     ASom    G    T        0      0        2 
   7   chr7_58253983     HCab    G    T        0      0        2 
   7   chr7_58253983     HPrz    G    T        0      0        2 
   7   chr7_58253983     ZBoe    G    T        0      0        2 
   7   chr7_58253983     ZGre    G    T        0      0        2 
   7   chr7_58253983     ZHar    G    T        0      0        2 
   7   chr7_58253983   Sample    G    T        0      0        2 
   7   chr7_58254487     AAsi    A    C        1      2        2 
   7   chr7_58254487     AKia    A    C        0      0        2 
   7   chr7_58254487     AOna    A    C        0      0        2 
   7   chr7_58254487     ASom    A    C        0      0        2 
   7   chr7_58254487     HCab    A    C        0      0        2 
   7   chr7_58254487     HPrz    A    C        0      0        2 
   7   chr7_58254487     ZBoe    A    C        0      0        2 
   7   chr7_58254487     ZGre    A    C        0      0        2 
   7   chr7_58254487     ZHar    A    C        0      0        2 
   7   chr7_58254487   Sample    A    C        0      0        2 
   7   chr7_58259705     AAsi    A    C        0      0        2 
   7   chr7_58259705     AKia    A    C        0      0        2 
   7   chr7_58259705     AOna    A    C      0.5      1        2 
   7   chr7_58259705     ASom    A    C        0      0        2 
   7   chr7_58259705     HCab    A    C        0      0        2 
   7   chr7_58259705     HPrz    A    C        0      0        2 
   7   chr7_58259705     ZBoe    A    C        0      0        2 
   7   chr7_58259705     ZGre    A    C        0      0        2 
   7   chr7_58259705     ZHar    A    C        0      0        2 
   7   chr7_58259705   Sample    A    C        0      0        2 
   7   chr7_58276243     AAsi    C    T        0      0        2 
   7   chr7_58276243     AKia    C    T        0      0        2 
   7   chr7_58276243     AOna    C    T        0      0        2 
   7   chr7_58276243     ASom    C    T        0      0        2 
   7   chr7_58276243     HCab    C    T        0      0        2 
   7   chr7_58276243     HPrz    C    T        0      0        2 
   7   chr7_58276243     ZBoe    C    T        0      0        2 
   7   chr7_58276243     ZGre    C    T        1      2        2 
   7   chr7_58276243     ZHar    C    T        0      0        2 
   7   chr7_58276243   Sample    C    T        0      0        2 
   7   chr7_58281955     AAsi    C    T        1      2        2 
   7   chr7_58281955     AKia    C    T        0      0        2 
   7   chr7_58281955     AOna    C    T        0      0        2 
   7   chr7_58281955     ASom    C    T        1      2        2 
   7   chr7_58281955     HCab    C    T        1      2        2 
   7   chr7_58281955     HPrz    C    T        1      2        2 
   7   chr7_58281955     ZBoe    C    T        0      0        2 
   7   chr7_58281955     ZGre    C    T        0      0        2 
   7   chr7_58281955     ZHar    C    T        0      0        2 
   7   chr7_58281955   Sample    C    T        1      2        2 
   7   chr7_58284707     AAsi    G    T        0      0        2 
   7   chr7_58284707     AKia    G    T        0      0        2 
   7   chr7_58284707     AOna    G    T        0      0        2 
   7   chr7_58284707     ASom    G    T      0.5      1        2 
   7   chr7_58284707     HCab    G    T        0      0        2 
   7   chr7_58284707     HPrz    G    T        0      0        2 
   7   chr7_58284707     ZBoe    G    T        0      0        2 
   7   chr7_58284707     ZGre    G    T        0      0        2 
   7   chr7_58284707     ZHar    G    T        0      0        2 
   7   chr7_58284707   Sample    G    T        0      0        2 
   7   chr7_58305977     AAsi    G    A        0      0        2 
   7   chr7_58305977     AKia    G    A        0      0        2 
   7   chr7_58305977     AOna    G    A        0      0        2 
   7   chr7_58305977     ASom    G    A        0      0        2 
   7   chr7_58305977     HCab    G    A        0      0        2 
   7   chr7_58305977     HPrz    G    A        0      0        2 
   7   chr7_58305977     ZBoe    G    A        1      2        2 
   7   chr7_58305977     ZGre    G    A        1      2        2 
   7   chr7_58305977     ZHar    G    A        1      2        2 
   7   chr7_58305977   Sample    G    A        0      0        2 
   7   chr7_58307910     AAsi    T    G        0      0        2 
   7   chr7_58307910     AKia    T    G        0      0        2 
   7   chr7_58307910     AOna    T    G        0      0        2 
   7   chr7_58307910     ASom    T    G        0      0        2 
   7   chr7_58307910     HCab    T    G        0      0        2 
   7   chr7_58307910     HPrz    T    G        0      0        2 
   7   chr7_58307910     ZBoe    T    G        0      0        2 
   7   chr7_58307910     ZGre    T    G        1      2        2 
   7   chr7_58307910     ZHar    T    G        0      0        2 
   7   chr7_58307910   Sample    T    G        0      0        2 
   7   chr7_58311692     AAsi    T    C        0      0        2 
   7   chr7_58311692     AKia    T    C        0      0        2 
   7   chr7_58311692     AOna    T    C        0      0        2 
   7   chr7_58311692     ASom    T    C        1      2        2 
   7   chr7_58311692     HCab    T    C        0      0        2 
   7   chr7_58311692     HPrz    T    C        0      0        2 
   7   chr7_58311692     ZBoe    T    C        0      0        2 
   7   chr7_58311692     ZGre    T    C        0      0        2 
   7   chr7_58311692     ZHar    T    C        0      0        2 
   7   chr7_58311692   Sample    T    C        0      0        2 
   7   chr7_58318335     AAsi    C    A        0      0        2 
   7   chr7_58318335     AKia    C    A        0      0        2 
   7   chr7_58318335     AOna    C    A        0      0        2 
   7   chr7_58318335     ASom    C    A        0      0        2 
   7   chr7_58318335     HCab    C    A        0      0        2 
   7   chr7_58318335     HPrz    C    A        0      0        2 
   7   chr7_58318335     ZBoe    C    A        0      0        2 
   7   chr7_58318335     ZGre    C    A        1      2        2 
   7   chr7_58318335     ZHar    C    A        0      0        2 
   7   chr7_58318335   Sample    C    A        0      0        2 
   7   chr7_58323392     AAsi    T    C        0      0        2 
   7   chr7_58323392     AKia    T    C        0      0        2 
   7   chr7_58323392     AOna    T    C        0      0        2 
   7   chr7_58323392     ASom    T    C        0      0        2 
   7   chr7_58323392     HCab    T    C        0      0        2 
   7   chr7_58323392     HPrz    T    C      0.5      1        2 
   7   chr7_58323392     ZBoe    T    C        0      0        2 
   7   chr7_58323392     ZGre    T    C        0      0        2 
   7   chr7_58323392     ZHar    T    C        0      0        2 
   7   chr7_58323392   Sample    T    C        0      0        2 
   7   chr7_58323561     AAsi    A    G        0      0        2 
   7   chr7_58323561     AKia    A    G        0      0        2 
   7   chr7_58323561     AOna    A    G        0      0        2 
   7   chr7_58323561     ASom    A    G        0      0        2 
   7   chr7_58323561     HCab    A    G      0.5      1        2 
   7   chr7_58323561     HPrz    A    G        0      0        2 
   7   chr7_58323561     ZBoe    A    G        0      0        2 
   7   chr7_58323561     ZGre    A    G        0      0        2 
   7   chr7_58323561     ZHar    A    G        0      0        2 
   7   chr7_58323561   Sample    A    G        0      0        2 
   7   chr7_58324231     AAsi    A    G        0      0        2 
   7   chr7_58324231     AKia    A    G      0.5      1        2 
   7   chr7_58324231     AOna    A    G        0      0        2 
   7   chr7_58324231     ASom    A    G        0      0        2 
   7   chr7_58324231     HCab    A    G        0      0        2 
   7   chr7_58324231     HPrz    A    G        0      0        2 
   7   chr7_58324231     ZBoe    A    G        0      0        2 
   7   chr7_58324231     ZGre    A    G        0      0        2 
   7   chr7_58324231     ZHar    A    G        0      0        2 
   7   chr7_58324231   Sample    A    G        0      0        2 
   7   chr7_58326046     AAsi    T    C        0      0        2 
   7   chr7_58326046     AKia    T    C        0      0        2 
   7   chr7_58326046     AOna    T    C        0      0        2 
   7   chr7_58326046     ASom    T    C        0      0        2 
   7   chr7_58326046     HCab    T    C        0      0        2 
   7   chr7_58326046     HPrz    T    C        0      0        2 
   7   chr7_58326046     ZBoe    T    C        0      0        2 
   7   chr7_58326046     ZGre    T    C        0      0        2 
   7   chr7_58326046     ZHar    T    C      0.5      1        2 
   7   chr7_58326046   Sample    T    C        0      0        2 
   7   chr7_58327228     AAsi    G    C        0      0        2 
   7   chr7_58327228     AKia    G    C      0.5      1        2 
   7   chr7_58327228     AOna    G    C        0      0        2 
   7   chr7_58327228     ASom    G    C        0      0        2 
   7   chr7_58327228     HCab    G    C        0      0        2 
   7   chr7_58327228     HPrz    G    C        0      0        2 
   7   chr7_58327228     ZBoe    G    C        0      0        2 
   7   chr7_58327228     ZGre    G    C        0      0        2 
   7   chr7_58327228     ZHar    G    C        0      0        2 
   7   chr7_58327228   Sample    G    C        0      0        2 
   7   chr7_58329045     AAsi    C    T        0      0        2 
   7   chr7_58329045     AKia    C    T        0      0        2 
   7   chr7_58329045     AOna    C    T        0      0        2 
   7   chr7_58329045     ASom    C    T        0      0        2 
   7   chr7_58329045     HCab    C    T        1      2        2 
   7   chr7_58329045     HPrz    C    T        1      2        2 
   7   chr7_58329045     ZBoe    C    T        0      0        2 
   7   chr7_58329045     ZGre    C    T        0      0        2 
   7   chr7_58329045     ZHar    C    T        0      0        2 
   7   chr7_58329045   Sample    C    T        1      2        2 
   7   chr7_58329335     AAsi    C    G        0      0        2 
   7   chr7_58329335     AKia    C    G        0      0        2 
   7   chr7_58329335     AOna    C    G        0      0        2 
   7   chr7_58329335     ASom    C    G        0      0        2 
   7   chr7_58329335     HCab    C    G        1      2        2 
   7   chr7_58329335     HPrz    C    G        1      2        2 
   7   chr7_58329335     ZBoe    C    G        0      0        2 
   7   chr7_58329335     ZGre    C    G        0      0        2 
   7   chr7_58329335     ZHar    C    G        0      0        2 
   7   chr7_58329335   Sample    C    G        1      2        2 
   7   chr7_58329959     AAsi    T    C        0      0        2 
   7   chr7_58329959     AKia    T    C        0      0        2 
   7   chr7_58329959     AOna    T    C      0.5      1        2 
   7   chr7_58329959     ASom    T    C        0      0        2 
   7   chr7_58329959     HCab    T    C        0      0        2 
   7   chr7_58329959     HPrz    T    C        0      0        2 
   7   chr7_58329959     ZBoe    T    C        0      0        2 
   7   chr7_58329959     ZGre    T    C        0      0        2 
   7   chr7_58329959     ZHar    T    C        0      0        2 
   7   chr7_58329959   Sample    T    C        0      0        2 
   7   chr7_58332854     AAsi    C    T        0      0        2 
   7   chr7_58332854     AKia    C    T        0      0        2 
   7   chr7_58332854     AOna    C    T        0      0        2 
   7   chr7_58332854     ASom    C    T        0      0        2 
   7   chr7_58332854     HCab    C    T        0      0        2 
   7   chr7_58332854     HPrz    C    T        0      0        2 
   7   chr7_58332854     ZBoe    C    T        0      0        2 
   7   chr7_58332854     ZGre    C    T        1      2        2 
   7   chr7_58332854     ZHar    C    T      0.5      1        2 
   7   chr7_58332854   Sample    C    T        0      0        2 
   7   chr7_58337004     AAsi    C    A      0.5      1        2 
   7   chr7_58337004     AKia    C    A        0      0        2 
   7   chr7_58337004     AOna    C    A        0      0        2 
   7   chr7_58337004     ASom    C    A        0      0        2 
   7   chr7_58337004     HCab    C    A        0      0        2 
   7   chr7_58337004     HPrz    C    A        0      0        2 
   7   chr7_58337004     ZBoe    C    A        0      0        2 
   7   chr7_58337004     ZGre    C    A        0      0        2 
   7   chr7_58337004     ZHar    C    A        0      0        2 
   7   chr7_58337004   Sample    C    A        0      0        2 
   7   chr7_58338987     AAsi    C    T        0      0        2 
   7   chr7_58338987     AKia    C    T        0      0        2 
   7   chr7_58338987     AOna    C    T        0      0        2 
   7   chr7_58338987     ASom    C    T        0      0        2 
   7   chr7_58338987     HCab    C    T        1      2        2 
   7   chr7_58338987     HPrz    C    T        1      2        2 
   7   chr7_58338987     ZBoe    C    T        0      0        2 
   7   chr7_58338987     ZGre    C    T        0      0        2 
   7   chr7_58338987     ZHar    C    T        0      0        2 
   7   chr7_58338987   Sample    C    T        1      2        2 
   7   chr7_58341845     AAsi    T    G        0      0        2 
   7   chr7_58341845     AKia    T    G        0      0        2 
   7   chr7_58341845     AOna    T    G        0      0        2 
   7   chr7_58341845     ASom    T    G        0      0        2 
   7   chr7_58341845     HCab    T    G        0      0        2 
   7   chr7_58341845     HPrz    T    G        0      0        2 
   7   chr7_58341845     ZBoe    T    G        0      0        2 
   7   chr7_58341845     ZGre    T    G        1      2        2 
   7   chr7_58341845     ZHar    T    G        0      0        2 
   7   chr7_58341845   Sample    T    G        0      0        2 
   7   chr7_58343386     AAsi    A    G        0      0        2 
   7   chr7_58343386     AKia    A    G        0      0        2 
   7   chr7_58343386     AOna    A    G      0.5      1        2 
   7   chr7_58343386     ASom    A    G        0      0        2 
   7   chr7_58343386     HCab    A    G        0      0        2 
   7   chr7_58343386     HPrz    A    G        0      0        2 
   7   chr7_58343386     ZBoe    A    G        0      0        2 
   7   chr7_58343386     ZGre    A    G        0      0        2 
   7   chr7_58343386     ZHar    A    G        0      0        2 
   7   chr7_58343386   Sample    A    G        0      0        2 
   7   chr7_58349629     AAsi    C    G        0      0        2 
   7   chr7_58349629     AKia    C    G      0.5      1        2 
   7   chr7_58349629     AOna    C    G        0      0        2 
   7   chr7_58349629     ASom    C    G        0      0        2 
   7   chr7_58349629     HCab    C    G        0      0        2 
   7   chr7_58349629     HPrz    C    G        0      0        2 
   7   chr7_58349629     ZBoe    C    G        0      0        2 
   7   chr7_58349629     ZGre    C    G        0      0        2 
   7   chr7_58349629     ZHar    C    G        0      0        2 
   7   chr7_58349629   Sample    C    G        0      0        2 
   7   chr7_58356572     AAsi    C    A        0      0        2 
   7   chr7_58356572     AKia    C    A      0.5      1        2 
   7   chr7_58356572     AOna    C    A        0      0        2 
   7   chr7_58356572     ASom    C    A        0      0        2 
   7   chr7_58356572     HCab    C    A        0      0        2 
   7   chr7_58356572     HPrz    C    A        0      0        2 
   7   chr7_58356572     ZBoe    C    A        0      0        2 
   7   chr7_58356572     ZGre    C    A        0      0        2 
   7   chr7_58356572     ZHar    C    A        0      0        2 
   7   chr7_58356572   Sample    C    A        0      0        2 
   7   chr7_58356945     AAsi    A    G        1      2        2 
   7   chr7_58356945     AKia    A    G        0      0        2 
   7   chr7_58356945     AOna    A    G        0      0        2 
   7   chr7_58356945     ASom    A    G        1      2        2 
   7   chr7_58356945     HCab    A    G        0      0        2 
   7   chr7_58356945     HPrz    A    G        0      0        2 
   7   chr7_58356945     ZBoe    A    G        0      0        2 
   7   chr7_58356945     ZGre    A    G        0      0        2 
   7   chr7_58356945     ZHar    A    G        0      0        2 
   7   chr7_58356945   Sample    A    G        0      0        2 
   7   chr7_58363051     AAsi    C    G      0.5      1        2 
   7   chr7_58363051     AKia    C    G        0      0        2 
   7   chr7_58363051     AOna    C    G        0      0        2 
   7   chr7_58363051     ASom    C    G      0.5      1        2 
   7   chr7_58363051     HCab    C    G        0      0        2 
   7   chr7_58363051     HPrz    C    G        0      0        2 
   7   chr7_58363051     ZBoe    C    G        0      0        2 
   7   chr7_58363051     ZGre    C    G        0      0        2 
   7   chr7_58363051     ZHar    C    G        0      0        2 
   7   chr7_58363051   Sample    C    G        0      0        2 
   7   chr7_58369292     AAsi    C    T        0      0        2 
   7   chr7_58369292     AKia    C    T        0      0        2 
   7   chr7_58369292     AOna    C    T        0      0        2 
   7   chr7_58369292     ASom    C    T        0      0        2 
   7   chr7_58369292     HCab    C    T        0      0        2 
   7   chr7_58369292     HPrz    C    T      0.5      1        2 
   7   chr7_58369292     ZBoe    C    T        0      0        2 
   7   chr7_58369292     ZGre    C    T        0      0        2 
   7   chr7_58369292     ZHar    C    T        0      0        2 
   7   chr7_58369292   Sample    C    T        0      0        2 
   7   chr7_58371923     AAsi    T    C        0      0        2 
   7   chr7_58371923     AKia    T    C        0      0        2 
   7   chr7_58371923     AOna    T    C      0.5      1        2 
   7   chr7_58371923     ASom    T    C        0      0        2 
   7   chr7_58371923     HCab    T    C        0      0        2 
   7   chr7_58371923     HPrz    T    C        0      0        2 
   7   chr7_58371923     ZBoe    T    C        0      0        2 
   7   chr7_58371923     ZGre    T    C        0      0        2 
   7   chr7_58371923     ZHar    T    C        0      0        2 
   7   chr7_58371923   Sample    T    C        0      0        2 
   7   chr7_58377419     AAsi    A    G        0      0        2 
   7   chr7_58377419     AKia    A    G        0      0        2 
   7   chr7_58377419     AOna    A    G      0.5      1        2 
   7   chr7_58377419     ASom    A    G        0      0        2 
   7   chr7_58377419     HCab    A    G        0      0        2 
   7   chr7_58377419     HPrz    A    G        0      0        2 
   7   chr7_58377419     ZBoe    A    G        0      0        2 
   7   chr7_58377419     ZGre    A    G        0      0        2 
   7   chr7_58377419     ZHar    A    G        0      0        2 
   7   chr7_58377419   Sample    A    G        0      0        2 
   7   chr7_58378532     AAsi    C    T        1      2        2 
   7   chr7_58378532     AKia    C    T        0      0        2 
   7   chr7_58378532     AOna    C    T        0      0        2 
   7   chr7_58378532     ASom    C    T      0.5      1        2 
   7   chr7_58378532     HCab    C    T        0      0        2 
   7   chr7_58378532     HPrz    C    T        0      0        2 
   7   chr7_58378532     ZBoe    C    T        0      0        2 
   7   chr7_58378532     ZGre    C    T        0      0        2 
   7   chr7_58378532     ZHar    C    T        0      0        2 
   7   chr7_58378532   Sample    C    T        0      0        2 
   7   chr7_58381124     AAsi    A    G        0      0        2 
   7   chr7_58381124     AKia    A    G        0      0        2 
   7   chr7_58381124     AOna    A    G        0      0        2 
   7   chr7_58381124     ASom    A    G        0      0        2 
   7   chr7_58381124     HCab    A    G        0      0        2 
   7   chr7_58381124     HPrz    A    G        0      0        2 
   7   chr7_58381124     ZBoe    A    G      0.5      1        2 
   7   chr7_58381124     ZGre    A    G        0      0        2 
   7   chr7_58381124     ZHar    A    G        0      0        2 
   7   chr7_58381124   Sample    A    G        0      0        2 
   7   chr7_58381602     AAsi    A    G        0      0        2 
   7   chr7_58381602     AKia    A    G        0      0        2 
   7   chr7_58381602     AOna    A    G        0      0        2 
   7   chr7_58381602     ASom    A    G        0      0        2 
   7   chr7_58381602     HCab    A    G        1      2        2 
   7   chr7_58381602     HPrz    A    G        1      2        2 
   7   chr7_58381602     ZBoe    A    G        0      0        2 
   7   chr7_58381602     ZGre    A    G        0      0        2 
   7   chr7_58381602     ZHar    A    G        0      0        2 
   7   chr7_58381602   Sample    A    G        1      2        2 
   7   chr7_58381812     AAsi    T    C        0      0        2 
   7   chr7_58381812     AKia    T    C        0      0        2 
   7   chr7_58381812     AOna    T    C      0.5      1        2 
   7   chr7_58381812     ASom    T    C        0      0        2 
   7   chr7_58381812     HCab    T    C        0      0        2 
   7   chr7_58381812     HPrz    T    C        0      0        2 
   7   chr7_58381812     ZBoe    T    C        0      0        2 
   7   chr7_58381812     ZGre    T    C        0      0        2 
   7   chr7_58381812     ZHar    T    C        0      0        2 
   7   chr7_58381812   Sample    T    C        0      0        2 
   7   chr7_58389304     AAsi    T    C        0      0        2 
   7   chr7_58389304     AKia    T    C        0      0        2 
   7   chr7_58389304     AOna    T    C        0      0        2 
   7   chr7_58389304     ASom    T    C        0      0        2 
   7   chr7_58389304     HCab    T    C        0      0        2 
   7   chr7_58389304     HPrz    T    C        0      0        2 
   7   chr7_58389304     ZBoe    T    C        0      0        2 
   7   chr7_58389304     ZGre    T    C        0      0        2 
   7   chr7_58389304     ZHar    T    C        1      2        2 
   7   chr7_58389304   Sample    T    C        0      0        2 
   7   chr7_58390324     AAsi    C    G        0      0        2 
   7   chr7_58390324     AKia    C    G        0      0        2 
   7   chr7_58390324     AOna    C    G        0      0        2 
   7   chr7_58390324     ASom    C    G        0      0        2 
   7   chr7_58390324     HCab    C    G        0      0        2 
   7   chr7_58390324     HPrz    C    G        0      0        2 
   7   chr7_58390324     ZBoe    C    G        0      0        2 
   7   chr7_58390324     ZGre    C    G        1      2        2 
   7   chr7_58390324     ZHar    C    G        0      0        2 
   7   chr7_58390324   Sample    C    G        0      0        2 
   7   chr7_58391325     AAsi    C    T        0      0        2 
   7   chr7_58391325     AKia    C    T      0.5      1        2 
   7   chr7_58391325     AOna    C    T        0      0        2 
   7   chr7_58391325     ASom    C    T        0      0        2 
   7   chr7_58391325     HCab    C    T        0      0        2 
   7   chr7_58391325     HPrz    C    T        0      0        2 
   7   chr7_58391325     ZBoe    C    T        0      0        2 
   7   chr7_58391325     ZGre    C    T        0      0        2 
   7   chr7_58391325     ZHar    C    T        0      0        2 
   7   chr7_58391325   Sample    C    T        0      0        2 
   7   chr7_58398412     AAsi    G    C        1      2        2 
   7   chr7_58398412     AKia    G    C        0      0        2 
   7   chr7_58398412     AOna    G    C        0      0        2 
   7   chr7_58398412     ASom    G    C        1      2        2 
   7   chr7_58398412     HCab    G    C        0      0        2 
   7   chr7_58398412     HPrz    G    C        0      0        2 
   7   chr7_58398412     ZBoe    G    C        0      0        2 
   7   chr7_58398412     ZGre    G    C        0      0        2 
   7   chr7_58398412     ZHar    G    C        0      0        2 
   7   chr7_58398412   Sample    G    C        0      0        2 
   7   chr7_58410897     AAsi    T    C        1      2        2 
   7   chr7_58410897     AKia    T    C        0      0        2 
   7   chr7_58410897     AOna    T    C        0      0        2 
   7   chr7_58410897     ASom    T    C        1      2        2 
   7   chr7_58410897     HCab    T    C        0      0        2 
   7   chr7_58410897     HPrz    T    C        0      0        2 
   7   chr7_58410897     ZBoe    T    C        1      2        2 
   7   chr7_58410897     ZGre    T    C        1      2        2 
   7   chr7_58410897     ZHar    T    C        1      2        2 
   7   chr7_58410897   Sample    T    C        0      0        2 
   7   chr7_58413164     AAsi    T    C        0      0        2 
   7   chr7_58413164     AKia    T    C        0      0        2 
   7   chr7_58413164     AOna    T    C        0      0        2 
   7   chr7_58413164     ASom    T    C        0      0        2 
   7   chr7_58413164     HCab    T    C        1      2        2 
   7   chr7_58413164     HPrz    T    C        1      2        2 
   7   chr7_58413164     ZBoe    T    C        0      0        2 
   7   chr7_58413164     ZGre    T    C        0      0        2 
   7   chr7_58413164     ZHar    T    C        0      0        2 
   7   chr7_58413164   Sample    T    C        1      2        2 
   7   chr7_58420279     AAsi    C    G        0      0        2 
   7   chr7_58420279     AKia    C    G        0      0        2 
   7   chr7_58420279     AOna    C    G        1      2        2 
   7   chr7_58420279     ASom    C    G        0      0        2 
   7   chr7_58420279     HCab    C    G        0      0        2 
   7   chr7_58420279     HPrz    C    G        0      0        2 
   7   chr7_58420279     ZBoe    C    G        0      0        2 
   7   chr7_58420279     ZGre    C    G        0      0        2 
   7   chr7_58420279     ZHar    C    G        0      0        2 
   7   chr7_58420279   Sample    C    G        0      0        2 
   7   chr7_58420825     AAsi    T    A        0      0        2 
   7   chr7_58420825     AKia    T    A        0      0        2 
   7   chr7_58420825     AOna    T    A        0      0        2 
   7   chr7_58420825     ASom    T    A        0      0        2 
   7   chr7_58420825     HCab    T    A        0      0        2 
   7   chr7_58420825     HPrz    T    A        0      0        2 
   7   chr7_58420825     ZBoe    T    A      0.5      1        2 
   7   chr7_58420825     ZGre    T    A        0      0        2 
   7   chr7_58420825     ZHar    T    A        0      0        2 
   7   chr7_58420825   Sample    T    A        0      0        2 
   7   chr7_58420984     AAsi    C    T        0      0        2 
   7   chr7_58420984     AKia    C    T        0      0        2 
   7   chr7_58420984     AOna    C    T        0      0        2 
   7   chr7_58420984     ASom    C    T        0      0        2 
   7   chr7_58420984     HCab    C    T        0      0        2 
   7   chr7_58420984     HPrz    C    T        0      0        2 
   7   chr7_58420984     ZBoe    C    T        0      0        2 
   7   chr7_58420984     ZGre    C    T        0      0        2 
   7   chr7_58420984     ZHar    C    T        1      2        2 
   7   chr7_58420984   Sample    C    T        0      0        2 
   7   chr7_58425194     AAsi    C    T        0      0        2 
   7   chr7_58425194     AKia    C    T        0      0        2 
   7   chr7_58425194     AOna    C    T        0      0        2 
   7   chr7_58425194     ASom    C    T      0.5      1        2 
   7   chr7_58425194     HCab    C    T        0      0        2 
   7   chr7_58425194     HPrz    C    T        0      0        2 
   7   chr7_58425194     ZBoe    C    T        0      0        2 
   7   chr7_58425194     ZGre    C    T        0      0        2 
   7   chr7_58425194     ZHar    C    T        0      0        2 
   7   chr7_58425194   Sample    C    T        0      0        2 
   7   chr7_58433385     AAsi    C    T        0      0        2 
   7   chr7_58433385     AKia    C    T        1      2        2 
   7   chr7_58433385     AOna    C    T        0      0        2 
   7   chr7_58433385     ASom    C    T        0      0        2 
   7   chr7_58433385     HCab    C    T        0      0        2 
   7   chr7_58433385     HPrz    C    T        0      0        2 
   7   chr7_58433385     ZBoe    C    T        0      0        2 
   7   chr7_58433385     ZGre    C    T        0      0        2 
   7   chr7_58433385     ZHar    C    T        0      0        2 
   7   chr7_58433385   Sample    C    T        0      0        2 
   7   chr7_58434022     AAsi    G    A        0      0        2 
   7   chr7_58434022     AKia    G    A        0      0        2 
   7   chr7_58434022     AOna    G    A        0      0        2 
   7   chr7_58434022     ASom    G    A        0      0        2 
   7   chr7_58434022     HCab    G    A        1      2        2 
   7   chr7_58434022     HPrz    G    A        1      2        2 
   7   chr7_58434022     ZBoe    G    A        0      0        2 
   7   chr7_58434022     ZGre    G    A        0      0        2 
   7   chr7_58434022     ZHar    G    A        0      0        2 
   7   chr7_58434022   Sample    G    A        1      2        2 
   7   chr7_58436327     AAsi    T    C        0      0        2 
   7   chr7_58436327     AKia    T    C        0      0        2 
   7   chr7_58436327     AOna    T    C        0      0        2 
   7   chr7_58436327     ASom    T    C        0      0        2 
   7   chr7_58436327     HCab    T    C        0      0        2 
   7   chr7_58436327     HPrz    T    C        0      0        2 
   7   chr7_58436327     ZBoe    T    C      0.5      1        2 
   7   chr7_58436327     ZGre    T    C        0      0        2 
   7   chr7_58436327     ZHar    T    C        0      0        2 
   7   chr7_58436327   Sample    T    C        0      0        2 
   7   chr7_58437631     AAsi    T    C        0      0        2 
   7   chr7_58437631     AKia    T    C        0      0        2 
   7   chr7_58437631     AOna    T    C        0      0        2 
   7   chr7_58437631     ASom    T    C        0      0        2 
   7   chr7_58437631     HCab    T    C        1      2        2 
   7   chr7_58437631     HPrz    T    C        1      2        2 
   7   chr7_58437631     ZBoe    T    C        0      0        2 
   7   chr7_58437631     ZGre    T    C        0      0        2 
   7   chr7_58437631     ZHar    T    C        0      0        2 
   7   chr7_58437631   Sample    T    C        1      2        2 
   7   chr7_58438860     AAsi    G    C        0      0        2 
   7   chr7_58438860     AKia    G    C        0      0        2 
   7   chr7_58438860     AOna    G    C        0      0        2 
   7   chr7_58438860     ASom    G    C        0      0        2 
   7   chr7_58438860     HCab    G    C        0      0        2 
   7   chr7_58438860     HPrz    G    C        0      0        2 
   7   chr7_58438860     ZBoe    G    C      0.5      1        2 
   7   chr7_58438860     ZGre    G    C        0      0        2 
   7   chr7_58438860     ZHar    G    C        0      0        2 
   7   chr7_58438860   Sample    G    C        0      0        2 
   7   chr7_58439059     AAsi    T    G        0      0        2 
   7   chr7_58439059     AKia    T    G        0      0        2 
   7   chr7_58439059     AOna    T    G        0      0        2 
   7   chr7_58439059     ASom    T    G        0      0        2 
   7   chr7_58439059     HCab    T    G        1      2        2 
   7   chr7_58439059     HPrz    T    G        1      2        2 
   7   chr7_58439059     ZBoe    T    G        0      0        2 
   7   chr7_58439059     ZGre    T    G        0      0        2 
   7   chr7_58439059     ZHar    T    G        0      0        2 
   7   chr7_58439059   Sample    T    G        1      2        2 
   7   chr7_58441919     AAsi    G    T        0      0        2 
   7   chr7_58441919     AKia    G    T        0      0        2 
   7   chr7_58441919     AOna    G    T        0      0        2 
   7   chr7_58441919     ASom    G    T        0      0        2 
   7   chr7_58441919     HCab    G    T        0      0        2 
   7   chr7_58441919     HPrz    G    T        0      0        2 
   7   chr7_58441919     ZBoe    G    T      0.5      1        2 
   7   chr7_58441919     ZGre    G    T        0      0        2 
   7   chr7_58441919     ZHar    G    T        0      0        2 
   7   chr7_58441919   Sample    G    T        0      0        2 
   7   chr7_58446443     AAsi    A    G        0      0        2 
   7   chr7_58446443     AKia    A    G        0      0        2 
   7   chr7_58446443     AOna    A    G        0      0        2 
   7   chr7_58446443     ASom    A    G        0      0        2 
   7   chr7_58446443     HCab    A    G        1      2        2 
   7   chr7_58446443     HPrz    A    G        1      2        2 
   7   chr7_58446443     ZBoe    A    G        0      0        2 
   7   chr7_58446443     ZGre    A    G        0      0        2 
   7   chr7_58446443     ZHar    A    G        0      0        2 
   7   chr7_58446443   Sample    A    G        1      2        2 
   7   chr7_58446982     AAsi    T    G      0.5      1        2 
   7   chr7_58446982     AKia    T    G        0      0        2 
   7   chr7_58446982     AOna    T    G        0      0        2 
   7   chr7_58446982     ASom    T    G        1      2        2 
   7   chr7_58446982     HCab    T    G        0      0        2 
   7   chr7_58446982     HPrz    T    G        0      0        2 
   7   chr7_58446982     ZBoe    T    G        0      0        2 
   7   chr7_58446982     ZGre    T    G        0      0        2 
   7   chr7_58446982     ZHar    T    G        0      0        2 
   7   chr7_58446982   Sample    T    G        0      0        2 
   7   chr7_58448000     AAsi    T    G        0      0        2 
   7   chr7_58448000     AKia    T    G        0      0        2 
   7   chr7_58448000     AOna    T    G        0      0        2 
   7   chr7_58448000     ASom    T    G        0      0        2 
   7   chr7_58448000     HCab    T    G        1      2        2 
   7   chr7_58448000     HPrz    T    G        1      2        2 
   7   chr7_58448000     ZBoe    T    G        0      0        2 
   7   chr7_58448000     ZGre    T    G        0      0        2 
   7   chr7_58448000     ZHar    T    G        0      0        2 
   7   chr7_58448000   Sample    T    G        1      2        2 
   7   chr7_58449621     AAsi    C    T        0      0        2 
   7   chr7_58449621     AKia    C    T        0      0        2 
   7   chr7_58449621     AOna    C    T        0      0        2 
   7   chr7_58449621     ASom    C    T        0      0        2 
   7   chr7_58449621     HCab    C    T        1      2        2 
   7   chr7_58449621     HPrz    C    T        1      2        2 
   7   chr7_58449621     ZBoe    C    T        0      0        2 
   7   chr7_58449621     ZGre    C    T        0      0        2 
   7   chr7_58449621     ZHar    C    T        0      0        2 
   7   chr7_58449621   Sample    C    T        1      2        2 
   7   chr7_58451362     AAsi    A    G        0      0        2 
   7   chr7_58451362     AKia    A    G        0      0        2 
   7   chr7_58451362     AOna    A    G        0      0        2 
   7   chr7_58451362     ASom    A    G        0      0        2 
   7   chr7_58451362     HCab    A    G        0      0        2 
   7   chr7_58451362     HPrz    A    G        0      0        2 
   7   chr7_58451362     ZBoe    A    G        0      0        2 
   7   chr7_58451362     ZGre    A    G        0      0        2 
   7   chr7_58451362     ZHar    A    G      0.5      1        2 
   7   chr7_58451362   Sample    A    G        0      0        2 
   7   chr7_58451793     AAsi    C    T        0      0        2 
   7   chr7_58451793     AKia    C    T        0      0        2 
   7   chr7_58451793     AOna    C    T        0      0        2 
   7   chr7_58451793     ASom    C    T        0      0        2 
   7   chr7_58451793     HCab    C    T        1      2        2 
   7   chr7_58451793     HPrz    C    T        1      2        2 
   7   chr7_58451793     ZBoe    C    T        0      0        2 
   7   chr7_58451793     ZGre    C    T        0      0        2 
   7   chr7_58451793     ZHar    C    T        0      0        2 
   7   chr7_58451793   Sample    C    T        1      2        2 
   7   chr7_58454308     AAsi    C    T        0      0        2 
   7   chr7_58454308     AKia    C    T        0      0        2 
   7   chr7_58454308     AOna    C    T        0      0        2 
   7   chr7_58454308     ASom    C    T        0      0        2 
   7   chr7_58454308     HCab    C    T        1      2        2 
   7   chr7_58454308     HPrz    C    T        1      2        2 
   7   chr7_58454308     ZBoe    C    T        0      0        2 
   7   chr7_58454308     ZGre    C    T        0      0        2 
   7   chr7_58454308     ZHar    C    T        0      0        2 
   7   chr7_58454308   Sample    C    T        1      2        2 
   7   chr7_58471558     AAsi    G    A        0      0        2 
   7   chr7_58471558     AKia    G    A        0      0        2 
   7   chr7_58471558     AOna    G    A        0      0        2 
   7   chr7_58471558     ASom    G    A        0      0        2 
   7   chr7_58471558     HCab    G    A        1      2        2 
   7   chr7_58471558     HPrz    G    A        1      2        2 
   7   chr7_58471558     ZBoe    G    A        0      0        2 
   7   chr7_58471558     ZGre    G    A        0      0        2 
   7   chr7_58471558     ZHar    G    A        0      0        2 
   7   chr7_58471558   Sample    G    A        1      2        2 
   7   chr7_58473296     AAsi    C    T        0      0        2 
   7   chr7_58473296     AKia    C    T        0      0        2 
   7   chr7_58473296     AOna    C    T        0      0        2 
   7   chr7_58473296     ASom    C    T        0      0        2 
   7   chr7_58473296     HCab    C    T        1      2        2 
   7   chr7_58473296     HPrz    C    T        1      2        2 
   7   chr7_58473296     ZBoe    C    T        0      0        2 
   7   chr7_58473296     ZGre    C    T        0      0        2 
   7   chr7_58473296     ZHar    C    T        0      0        2 
   7   chr7_58473296   Sample    C    T        1      2        2 
   7   chr7_58474227     AAsi    A    G        1      2        2 
   7   chr7_58474227     AKia    A    G        0      0        2 
   7   chr7_58474227     AOna    A    G        0      0        2 
   7   chr7_58474227     ASom    A    G        1      2        2 
   7   chr7_58474227     HCab    A    G        0      0        2 
   7   chr7_58474227     HPrz    A    G        0      0        2 
   7   chr7_58474227     ZBoe    A    G        1      2        2 
   7   chr7_58474227     ZGre    A    G        0      0        2 
   7   chr7_58474227     ZHar    A    G        0      0        2 
   7   chr7_58474227   Sample    A    G        0      0        2 
   7   chr7_58478427     AAsi    G    T        0      0        2 
   7   chr7_58478427     AKia    G    T        0      0        2 
   7   chr7_58478427     AOna    G    T        0      0        2 
   7   chr7_58478427     ASom    G    T        0      0        2 
   7   chr7_58478427     HCab    G    T        1      2        2 
   7   chr7_58478427     HPrz    G    T        1      2        2 
   7   chr7_58478427     ZBoe    G    T        0      0        2 
   7   chr7_58478427     ZGre    G    T        0      0        2 
   7   chr7_58478427     ZHar    G    T        0      0        2 
   7   chr7_58478427   Sample    G    T        1      2        2 
   7   chr7_58480228     AAsi    G    C        0      0        2 
   7   chr7_58480228     AKia    G    C        0      0        2 
   7   chr7_58480228     AOna    G    C        0      0        2 
   7   chr7_58480228     ASom    G    C      0.5      1        2 
   7   chr7_58480228     HCab    G    C        0      0        2 
   7   chr7_58480228     HPrz    G    C        0      0        2 
   7   chr7_58480228     ZBoe    G    C        0      0        2 
   7   chr7_58480228     ZGre    G    C        0      0        2 
   7   chr7_58480228     ZHar    G    C        0      0        2 
   7   chr7_58480228   Sample    G    C        0      0        2 
   7   chr7_58481339     AAsi    T    C        0      0        2 
   7   chr7_58481339     AKia    T    C        0      0        2 
   7   chr7_58481339     AOna    T    C        0      0        2 
   7   chr7_58481339     ASom    T    C        0      0        2 
   7   chr7_58481339     HCab    T    C        1      2        2 
   7   chr7_58481339     HPrz    T    C        1      2        2 
   7   chr7_58481339     ZBoe    T    C        0      0        2 
   7   chr7_58481339     ZGre    T    C        0      0        2 
   7   chr7_58481339     ZHar    T    C        0      0        2 
   7   chr7_58481339   Sample    T    C        1      2        2 
   7   chr7_58485808     AAsi    T    C        0      0        2 
   7   chr7_58485808     AKia    T    C        0      0        2 
   7   chr7_58485808     AOna    T    C        0      0        2 
   7   chr7_58485808     ASom    T    C        0      0        2 
   7   chr7_58485808     HCab    T    C        1      2        2 
   7   chr7_58485808     HPrz    T    C        1      2        2 
   7   chr7_58485808     ZBoe    T    C        0      0        2 
   7   chr7_58485808     ZGre    T    C        0      0        2 
   7   chr7_58485808     ZHar    T    C        0      0        2 
   7   chr7_58485808   Sample    T    C        1      2        2 
   7   chr7_58490245     AAsi    C    G        0      0        2 
   7   chr7_58490245     AKia    C    G        0      0        2 
   7   chr7_58490245     AOna    C    G        0      0        2 
   7   chr7_58490245     ASom    C    G        0      0        2 
   7   chr7_58490245     HCab    C    G        0      0        2 
   7   chr7_58490245     HPrz    C    G        0      0        2 
   7   chr7_58490245     ZBoe    C    G        0      0        2 
   7   chr7_58490245     ZGre    C    G        0      0        2 
   7   chr7_58490245     ZHar    C    G      0.5      1        2 
   7   chr7_58490245   Sample    C    G        0      0        2 
   7   chr7_58490764     AAsi    A    G        0      0        2 
   7   chr7_58490764     AKia    A    G        0      0        2 
   7   chr7_58490764     AOna    A    G        0      0        2 
   7   chr7_58490764     ASom    A    G        0      0        2 
   7   chr7_58490764     HCab    A    G        0      0        2 
   7   chr7_58490764     HPrz    A    G        0      0        2 
   7   chr7_58490764     ZBoe    A    G        0      0        2 
   7   chr7_58490764     ZGre    A    G        0      0        2 
   7   chr7_58490764     ZHar    A    G        1      2        2 
   7   chr7_58490764   Sample    A    G        0      0        2 
   7   chr7_58491229     AAsi    T    A        0      0        2 
   7   chr7_58491229     AKia    T    A        0      0        2 
   7   chr7_58491229     AOna    T    A        0      0        2 
   7   chr7_58491229     ASom    T    A        0      0        2 
   7   chr7_58491229     HCab    T    A        1      2        2 
   7   chr7_58491229     HPrz    T    A        1      2        2 
   7   chr7_58491229     ZBoe    T    A        0      0        2 
   7   chr7_58491229     ZGre    T    A        0      0        2 
   7   chr7_58491229     ZHar    T    A        0      0        2 
   7   chr7_58491229   Sample    T    A        1      2        2 
   7   chr7_58493206     AAsi    C    G        0      0        2 
   7   chr7_58493206     AKia    C    G        0      0        2 
   7   chr7_58493206     AOna    C    G        0      0        2 
   7   chr7_58493206     ASom    C    G        0      0        2 
   7   chr7_58493206     HCab    C    G        1      2        2 
   7   chr7_58493206     HPrz    C    G        1      2        2 
   7   chr7_58493206     ZBoe    C    G        0      0        2 
   7   chr7_58493206     ZGre    C    G        0      0        2 
   7   chr7_58493206     ZHar    C    G        0      0        2 
   7   chr7_58493206   Sample    C    G        1      2        2 
   7   chr7_58499474     AAsi    T    C        0      0        2 
   7   chr7_58499474     AKia    T    C        0      0        2 
   7   chr7_58499474     AOna    T    C        0      0        2 
   7   chr7_58499474     ASom    T    C        0      0        2 
   7   chr7_58499474     HCab    T    C        1      2        2 
   7   chr7_58499474     HPrz    T    C      0.5      1        2 
   7   chr7_58499474     ZBoe    T    C        0      0        2 
   7   chr7_58499474     ZGre    T    C        0      0        2 
   7   chr7_58499474     ZHar    T    C        0      0        2 
   7   chr7_58499474   Sample    T    C        1      2        2 
   7   chr7_58503890     AAsi    T    C        0      0        2 
   7   chr7_58503890     AKia    T    C        0      0        2 
   7   chr7_58503890     AOna    T    C      0.5      1        2 
   7   chr7_58503890     ASom    T    C        0      0        2 
   7   chr7_58503890     HCab    T    C        0      0        2 
   7   chr7_58503890     HPrz    T    C        0      0        2 
   7   chr7_58503890     ZBoe    T    C        0      0        2 
   7   chr7_58503890     ZGre    T    C        0      0        2 
   7   chr7_58503890     ZHar    T    C        0      0        2 
   7   chr7_58503890   Sample    T    C        0      0        2 
   7   chr7_58513779     AAsi    A    T        0      0        2 
   7   chr7_58513779     AKia    A    T        0      0        2 
   7   chr7_58513779     AOna    A    T        0      0        2 
   7   chr7_58513779     ASom    A    T        0      0        2 
   7   chr7_58513779     HCab    A    T        0      0        2 
   7   chr7_58513779     HPrz    A    T        0      0        2 
   7   chr7_58513779     ZBoe    A    T      0.5      1        2 
   7   chr7_58513779     ZGre    A    T        0      0        2 
   7   chr7_58513779     ZHar    A    T        0      0        2 
   7   chr7_58513779   Sample    A    T        0      0        2 
   7   chr7_58514428     AAsi    T    C        0      0        2 
   7   chr7_58514428     AKia    T    C        0      0        2 
   7   chr7_58514428     AOna    T    C        0      0        2 
   7   chr7_58514428     ASom    T    C        1      2        2 
   7   chr7_58514428     HCab    T    C        0      0        2 
   7   chr7_58514428     HPrz    T    C        0      0        2 
   7   chr7_58514428     ZBoe    T    C        0      0        2 
   7   chr7_58514428     ZGre    T    C        0      0        2 
   7   chr7_58514428     ZHar    T    C        0      0        2 
   7   chr7_58514428   Sample    T    C        1      2        2 
   7   chr7_58517222     AAsi    C    A        0      0        2 
   7   chr7_58517222     AKia    C    A        0      0        2 
   7   chr7_58517222     AOna    C    A      0.5      1        2 
   7   chr7_58517222     ASom    C    A        0      0        2 
   7   chr7_58517222     HCab    C    A        0      0        2 
   7   chr7_58517222     HPrz    C    A        0      0        2 
   7   chr7_58517222     ZBoe    C    A        0      0        2 
   7   chr7_58517222     ZGre    C    A        0      0        2 
   7   chr7_58517222     ZHar    C    A        0      0        2 
   7   chr7_58517222   Sample    C    A        0      0        2 
   7   chr7_58520168     AAsi    A    G        0      0        2 
   7   chr7_58520168     AKia    A    G        0      0        2 
   7   chr7_58520168     AOna    A    G        0      0        2 
   7   chr7_58520168     ASom    A    G        0      0        2 
   7   chr7_58520168     HCab    A    G        1      2        2 
   7   chr7_58520168     HPrz    A    G        1      2        2 
   7   chr7_58520168     ZBoe    A    G        0      0        2 
   7   chr7_58520168     ZGre    A    G        0      0        2 
   7   chr7_58520168     ZHar    A    G        0      0        2 
   7   chr7_58520168   Sample    A    G        1      2        2 
   7   chr7_58524483     AAsi    C    T        0      0        2 
   7   chr7_58524483     AKia    C    T        0      0        2 
   7   chr7_58524483     AOna    C    T        0      0        2 
   7   chr7_58524483     ASom    C    T        0      0        2 
   7   chr7_58524483     HCab    C    T        0      0        2 
   7   chr7_58524483     HPrz    C    T        0      0        2 
   7   chr7_58524483     ZBoe    C    T        0      0        2 
   7   chr7_58524483     ZGre    C    T        0      0        2 
   7   chr7_58524483     ZHar    C    T        1      2        2 
   7   chr7_58524483   Sample    C    T        0      0        2 
   7   chr7_58528612     AAsi    T    C        0      0        2 
   7   chr7_58528612     AKia    T    C        0      0        2 
   7   chr7_58528612     AOna    T    C        0      0        2 
   7   chr7_58528612     ASom    T    C        0      0        2 
   7   chr7_58528612     HCab    T    C        1      2        2 
   7   chr7_58528612     HPrz    T    C        1      2        2 
   7   chr7_58528612     ZBoe    T    C        0      0        2 
   7   chr7_58528612     ZGre    T    C        0      0        2 
   7   chr7_58528612     ZHar    T    C        0      0        2 
   7   chr7_58528612   Sample    T    C        1      2        2 
   7   chr7_58528995     AAsi    G    C        0      0        2 
   7   chr7_58528995     AKia    G    C        0      0        2 
   7   chr7_58528995     AOna    G    C        0      0        2 
   7   chr7_58528995     ASom    G    C        0      0        2 
   7   chr7_58528995     HCab    G    C        1      2        2 
   7   chr7_58528995     HPrz    G    C        1      2        2 
   7   chr7_58528995     ZBoe    G    C        0      0        2 
   7   chr7_58528995     ZGre    G    C        0      0        2 
   7   chr7_58528995     ZHar    G    C        0      0        2 
   7   chr7_58528995   Sample    G    C        1      2        2 
   7   chr7_58530866     AAsi    A    G        0      0        2 
   7   chr7_58530866     AKia    A    G        0      0        2 
   7   chr7_58530866     AOna    A    G        0      0        2 
   7   chr7_58530866     ASom    A    G        0      0        2 
   7   chr7_58530866     HCab    A    G        0      0        2 
   7   chr7_58530866     HPrz    A    G        0      0        2 
   7   chr7_58530866     ZBoe    A    G        0      0        2 
   7   chr7_58530866     ZGre    A    G        0      0        2 
   7   chr7_58530866     ZHar    A    G        1      2        2 
   7   chr7_58530866   Sample    A    G        0      0        2 
   7   chr7_58574860     AAsi    T    C        0      0        2 
   7   chr7_58574860     AKia    T    C        0      0        2 
   7   chr7_58574860     AOna    T    C        0      0        2 
   7   chr7_58574860     ASom    T    C        0      0        2 
   7   chr7_58574860     HCab    T    C        1      2        2 
   7   chr7_58574860     HPrz    T    C        1      2        2 
   7   chr7_58574860     ZBoe    T    C        0      0        2 
   7   chr7_58574860     ZGre    T    C        0      0        2 
   7   chr7_58574860     ZHar    T    C        0      0        2 
   7   chr7_58574860   Sample    T    C        1      2        2 
   7   chr7_58577690     AAsi    A    G        1      2        2 
   7   chr7_58577690     AKia    A    G        0      0        2 
   7   chr7_58577690     AOna    A    G        0      0        2 
   7   chr7_58577690     ASom    A    G        1      2        2 
   7   chr7_58577690     HCab    A    G        0      0        2 
   7   chr7_58577690     HPrz    A    G        0      0        2 
   7   chr7_58577690     ZBoe    A    G        0      0        2 
   7   chr7_58577690     ZGre    A    G        0      0        2 
   7   chr7_58577690     ZHar    A    G        0      0        2 
   7   chr7_58577690   Sample    A    G        0      0        2 
   7   chr7_58585271     AAsi    T    C        0      0        2 
   7   chr7_58585271     AKia    T    C        0      0        2 
   7   chr7_58585271     AOna    T    C        0      0        2 
   7   chr7_58585271     ASom    T    C        0      0        2 
   7   chr7_58585271     HCab    T    C        0      0        2 
   7   chr7_58585271     HPrz    T    C        0      0        2 
   7   chr7_58585271     ZBoe    T    C        0      0        2 
   7   chr7_58585271     ZGre    T    C        1      2        2 
   7   chr7_58585271     ZHar    T    C        0      0        2 
   7   chr7_58585271   Sample    T    C        0      0        2 
   7   chr7_58590134     AAsi    C    T        0      0        2 
   7   chr7_58590134     AKia    C    T        0      0        2 
   7   chr7_58590134     AOna    C    T        0      0        2 
   7   chr7_58590134     ASom    C    T        0      0        2 
   7   chr7_58590134     HCab    C    T        1      2        2 
   7   chr7_58590134     HPrz    C    T        1      2        2 
   7   chr7_58590134     ZBoe    C    T        0      0        2 
   7   chr7_58590134     ZGre    C    T        0      0        2 
   7   chr7_58590134     ZHar    C    T        0      0        2 
   7   chr7_58590134   Sample    C    T        1      2        2 
   7   chr7_58606164     AAsi    T    C        0      0        2 
   7   chr7_58606164     AKia    T    C        0      0        2 
   7   chr7_58606164     AOna    T    C      0.5      1        2 
   7   chr7_58606164     ASom    T    C        0      0        2 
   7   chr7_58606164     HCab    T    C        0      0        2 
   7   chr7_58606164     HPrz    T    C        0      0        2 
   7   chr7_58606164     ZBoe    T    C        0      0        2 
   7   chr7_58606164     ZGre    T    C        0      0        2 
   7   chr7_58606164     ZHar    T    C        0      0        2 
   7   chr7_58606164   Sample    T    C        0      0        2 
   7   chr7_58614332     AAsi    C    T        0      0        2 
   7   chr7_58614332     AKia    C    T        0      0        2 
   7   chr7_58614332     AOna    C    T      0.5      1        2 
   7   chr7_58614332     ASom    C    T        0      0        2 
   7   chr7_58614332     HCab    C    T        0      0        2 
   7   chr7_58614332     HPrz    C    T        0      0        2 
   7   chr7_58614332     ZBoe    C    T        0      0        2 
   7   chr7_58614332     ZGre    C    T        0      0        2 
   7   chr7_58614332     ZHar    C    T        0      0        2 
   7   chr7_58614332   Sample    C    T        0      0        2 
   7   chr7_58622766     AAsi    G    A        1      2        2 
   7   chr7_58622766     AKia    G    A        1      2        2 
   7   chr7_58622766     AOna    G    A        1      2        2 
   7   chr7_58622766     ASom    G    A        1      2        2 
   7   chr7_58622766     HCab    G    A        0      0        2 
   7   chr7_58622766     HPrz    G    A        0      0        2 
   7   chr7_58622766     ZBoe    G    A        0      0        2 
   7   chr7_58622766     ZGre    G    A        0      0        2 
   7   chr7_58622766     ZHar    G    A        0      0        2 
   7   chr7_58622766   Sample    G    A        0      0        2 
   7   chr7_58627307     AAsi    G    A        0      0        2 
   7   chr7_58627307     AKia    G    A        0      0        2 
   7   chr7_58627307     AOna    G    A        0      0        2 
   7   chr7_58627307     ASom    G    A        0      0        2 
   7   chr7_58627307     HCab    G    A        0      0        2 
   7   chr7_58627307     HPrz    G    A        0      0        2 
   7   chr7_58627307     ZBoe    G    A        0      0        2 
   7   chr7_58627307     ZGre    G    A        0      0        2 
   7   chr7_58627307     ZHar    G    A        1      2        2 
   7   chr7_58627307   Sample    G    A        0      0        2 
   7   chr7_58637622     AAsi    T    C        0      0        2 
   7   chr7_58637622     AKia    T    C        1      2        2 
   7   chr7_58637622     AOna    T    C        1      2        2 
   7   chr7_58637622     ASom    T    C        0      0        2 
   7   chr7_58637622     HCab    T    C        0      0        2 
   7   chr7_58637622     HPrz    T    C        0      0        2 
   7   chr7_58637622     ZBoe    T    C        0      0        2 
   7   chr7_58637622     ZGre    T    C        0      0        2 
   7   chr7_58637622     ZHar    T    C        0      0        2 
   7   chr7_58637622   Sample    T    C        0      0        2 
   7   chr7_58652566     AAsi    C    A        0      0        2 
   7   chr7_58652566     AKia    C    A        0      0        2 
   7   chr7_58652566     AOna    C    A        0      0        2 
   7   chr7_58652566     ASom    C    A        0      0        2 
   7   chr7_58652566     HCab    C    A        0      0        2 
   7   chr7_58652566     HPrz    C    A        0      0        2 
   7   chr7_58652566     ZBoe    C    A        1      2        2 
   7   chr7_58652566     ZGre    C    A        0      0        2 
   7   chr7_58652566     ZHar    C    A        1      2        2 
   7   chr7_58652566   Sample    C    A        0      0        2 
   7   chr7_58678907     AAsi    C    A        0      0        2 
   7   chr7_58678907     AKia    C    A        1      2        2 
   7   chr7_58678907     AOna    C    A      0.5      1        2 
   7   chr7_58678907     ASom    C    A        0      0        2 
   7   chr7_58678907     HCab    C    A        0      0        2 
   7   chr7_58678907     HPrz    C    A        0      0        2 
   7   chr7_58678907     ZBoe    C    A        0      0        2 
   7   chr7_58678907     ZGre    C    A        0      0        2 
   7   chr7_58678907     ZHar    C    A        0      0        2 
   7   chr7_58678907   Sample    C    A        0      0        2 
   7   chr7_58681389     AAsi    G    A        1      2        2 
   7   chr7_58681389     AKia    G    A        0      0        2 
   7   chr7_58681389     AOna    G    A        0      0        2 
   7   chr7_58681389     ASom    G    A        1      2        2 
   7   chr7_58681389     HCab    G    A        0      0        2 
   7   chr7_58681389     HPrz    G    A        0      0        2 
   7   chr7_58681389     ZBoe    G    A        0      0        2 
   7   chr7_58681389     ZGre    G    A        0      0        2 
   7   chr7_58681389     ZHar    G    A        0      0        2 
   7   chr7_58681389   Sample    G    A        0      0        2 
   7   chr7_58684456     AAsi    A    T        0      0        2 
   7   chr7_58684456     AKia    A    T        0      0        2 
   7   chr7_58684456     AOna    A    T        0      0        2 
   7   chr7_58684456     ASom    A    T        0      0        2 
   7   chr7_58684456     HCab    A    T        0      0        2 
   7   chr7_58684456     HPrz    A    T        0      0        2 
   7   chr7_58684456     ZBoe    A    T        0      0        2 
   7   chr7_58684456     ZGre    A    T        1      2        2 
   7   chr7_58684456     ZHar    A    T        1      2        2 
   7   chr7_58684456   Sample    A    T        0      0        2 
   7   chr7_58685160     AAsi    A    G        0      0        2 
   7   chr7_58685160     AKia    A    G        0      0        2 
   7   chr7_58685160     AOna    A    G        0      0        2 
   7   chr7_58685160     ASom    A    G        0      0        2 
   7   chr7_58685160     HCab    A    G        1      2        2 
   7   chr7_58685160     HPrz    A    G        1      2        2 
   7   chr7_58685160     ZBoe    A    G        0      0        2 
   7   chr7_58685160     ZGre    A    G        0      0        2 
   7   chr7_58685160     ZHar    A    G        0      0        2 
   7   chr7_58685160   Sample    A    G        1      2        2 
   7   chr7_58686364     AAsi    C    T        0      0        2 
   7   chr7_58686364     AKia    C    T        0      0        2 
   7   chr7_58686364     AOna    C    T        0      0        2 
   7   chr7_58686364     ASom    C    T        0      0        2 
   7   chr7_58686364     HCab    C    T        0      0        2 
   7   chr7_58686364     HPrz    C    T      0.5      1        2 
   7   chr7_58686364     ZBoe    C    T        0      0        2 
   7   chr7_58686364     ZGre    C    T        0      0        2 
   7   chr7_58686364     ZHar    C    T        0      0        2 
   7   chr7_58686364   Sample    C    T        0      0        2 
   7   chr7_58692683     AAsi    T    C        0      0        2 
   7   chr7_58692683     AKia    T    C      0.5      1        2 
   7   chr7_58692683     AOna    T    C        0      0        2 
   7   chr7_58692683     ASom    T    C        0      0        2 
   7   chr7_58692683     HCab    T    C        0      0        2 
   7   chr7_58692683     HPrz    T    C        0      0        2 
   7   chr7_58692683     ZBoe    T    C        0      0        2 
   7   chr7_58692683     ZGre    T    C        0      0        2 
   7   chr7_58692683     ZHar    T    C        0      0        2 
   7   chr7_58692683   Sample    T    C        0      0        2 
   7   chr7_58695268     AAsi    C    A        0      0        2 
   7   chr7_58695268     AKia    C    A        0      0        2 
   7   chr7_58695268     AOna    C    A        0      0        2 
   7   chr7_58695268     ASom    C    A        0      0        2 
   7   chr7_58695268     HCab    C    A        1      2        2 
   7   chr7_58695268     HPrz    C    A        1      2        2 
   7   chr7_58695268     ZBoe    C    A        0      0        2 
   7   chr7_58695268     ZGre    C    A        0      0        2 
   7   chr7_58695268     ZHar    C    A        0      0        2 
   7   chr7_58695268   Sample    C    A        1      2        2 
   7   chr7_58704469     AAsi    A    G        0      0        2 
   7   chr7_58704469     AKia    A    G        0      0        2 
   7   chr7_58704469     AOna    A    G        0      0        2 
   7   chr7_58704469     ASom    A    G        0      0        2 
   7   chr7_58704469     HCab    A    G        0      0        2 
   7   chr7_58704469     HPrz    A    G        0      0        2 
   7   chr7_58704469     ZBoe    A    G        0      0        2 
   7   chr7_58704469     ZGre    A    G        0      0        2 
   7   chr7_58704469     ZHar    A    G      0.5      1        2 
   7   chr7_58704469   Sample    A    G        0      0        2 
   7   chr7_58707804     AAsi    C    T        0      0        2 
   7   chr7_58707804     AKia    C    T        0      0        2 
   7   chr7_58707804     AOna    C    T      0.5      1        2 
   7   chr7_58707804     ASom    C    T        0      0        2 
   7   chr7_58707804     HCab    C    T        0      0        2 
   7   chr7_58707804     HPrz    C    T        0      0        2 
   7   chr7_58707804     ZBoe    C    T        0      0        2 
   7   chr7_58707804     ZGre    C    T        0      0        2 
   7   chr7_58707804     ZHar    C    T        0      0        2 
   7   chr7_58707804   Sample    C    T        0      0        2 
   7   chr7_58712605     AAsi    G    C        0      0        2 
   7   chr7_58712605     AKia    G    C        0      0        2 
   7   chr7_58712605     AOna    G    C        0      0        2 
   7   chr7_58712605     ASom    G    C        0      0        2 
   7   chr7_58712605     HCab    G    C        1      2        2 
   7   chr7_58712605     HPrz    G    C        1      2        2 
   7   chr7_58712605     ZBoe    G    C        0      0        2 
   7   chr7_58712605     ZGre    G    C        0      0        2 
   7   chr7_58712605     ZHar    G    C        0      0        2 
   7   chr7_58712605   Sample    G    C        1      2        2 
   7   chr7_58713144     AAsi    A    C        0      0        2 
   7   chr7_58713144     AKia    A    C        0      0        2 
   7   chr7_58713144     AOna    A    C        0      0        2 
   7   chr7_58713144     ASom    A    C        0      0        2 
   7   chr7_58713144     HCab    A    C        0      0        2 
   7   chr7_58713144     HPrz    A    C        0      0        2 
   7   chr7_58713144     ZBoe    A    C        0      0        2 
   7   chr7_58713144     ZGre    A    C        1      2        2 
   7   chr7_58713144     ZHar    A    C        0      0        2 
   7   chr7_58713144   Sample    A    C        0      0        2 
   7   chr7_58716891     AAsi    T    C        0      0        2 
   7   chr7_58716891     AKia    T    C        0      0        2 
   7   chr7_58716891     AOna    T    C        0      0        2 
   7   chr7_58716891     ASom    T    C        0      0        2 
   7   chr7_58716891     HCab    T    C        1      2        2 
   7   chr7_58716891     HPrz    T    C        1      2        2 
   7   chr7_58716891     ZBoe    T    C        0      0        2 
   7   chr7_58716891     ZGre    T    C        0      0        2 
   7   chr7_58716891     ZHar    T    C        0      0        2 
   7   chr7_58716891   Sample    T    C        1      2        2 
   7   chr7_58720701     AAsi    C    A        0      0        2 
   7   chr7_58720701     AKia    C    A        0      0        2 
   7   chr7_58720701     AOna    C    A        0      0        2 
   7   chr7_58720701     ASom    C    A        0      0        2 
   7   chr7_58720701     HCab    C    A        0      0        2 
   7   chr7_58720701     HPrz    C    A        0      0        2 
   7   chr7_58720701     ZBoe    C    A        1      2        2 
   7   chr7_58720701     ZGre    C    A        0      0        2 
   7   chr7_58720701     ZHar    C    A        0      0        2 
   7   chr7_58720701   Sample    C    A        0      0        2 
   7   chr7_58732650     AAsi    C    T        0      0        2 
   7   chr7_58732650     AKia    C    T        0      0        2 
   7   chr7_58732650     AOna    C    T        0      0        2 
   7   chr7_58732650     ASom    C    T        0      0        2 
   7   chr7_58732650     HCab    C    T        1      2        2 
   7   chr7_58732650     HPrz    C    T        0      0        2 
   7   chr7_58732650     ZBoe    C    T        0      0        2 
   7   chr7_58732650     ZGre    C    T        0      0        2 
   7   chr7_58732650     ZHar    C    T        0      0        2 
   7   chr7_58732650   Sample    C    T        1      2        2 
   7   chr7_58745743     AAsi    A    G      0.5      1        2 
   7   chr7_58745743     AKia    A    G        0      0        2 
   7   chr7_58745743     AOna    A    G        0      0        2 
   7   chr7_58745743     ASom    A    G        0      0        2 
   7   chr7_58745743     HCab    A    G        0      0        2 
   7   chr7_58745743     HPrz    A    G        0      0        2 
   7   chr7_58745743     ZBoe    A    G        0      0        2 
   7   chr7_58745743     ZGre    A    G        0      0        2 
   7   chr7_58745743     ZHar    A    G        0      0        2 
   7   chr7_58745743   Sample    A    G        0      0        2 
   7   chr7_58756804     AAsi    A    G        0      0        2 
   7   chr7_58756804     AKia    A    G        0      0        2 
   7   chr7_58756804     AOna    A    G        0      0        2 
   7   chr7_58756804     ASom    A    G        1      2        2 
   7   chr7_58756804     HCab    A    G        0      0        2 
   7   chr7_58756804     HPrz    A    G        0      0        2 
   7   chr7_58756804     ZBoe    A    G        0      0        2 
   7   chr7_58756804     ZGre    A    G        0      0        2 
   7   chr7_58756804     ZHar    A    G        0      0        2 
   7   chr7_58756804   Sample    A    G        0      0        2 
   7   chr7_58775142     AAsi    C    T        0      0        2 
   7   chr7_58775142     AKia    C    T        0      0        2 
   7   chr7_58775142     AOna    C    T        0      0        2 
   7   chr7_58775142     ASom    C    T        0      0        2 
   7   chr7_58775142     HCab    C    T        0      0        2 
   7   chr7_58775142     HPrz    C    T        0      0        2 
   7   chr7_58775142     ZBoe    C    T      0.5      1        2 
   7   chr7_58775142     ZGre    C    T        0      0        2 
   7   chr7_58775142     ZHar    C    T        0      0        2 
   7   chr7_58775142   Sample    C    T        0      0        2 
   7   chr7_58776058     AAsi    G    C        1      2        2 
   7   chr7_58776058     AKia    G    C        1      2        2 
   7   chr7_58776058     AOna    G    C        1      2        2 
   7   chr7_58776058     ASom    G    C        1      2        2 
   7   chr7_58776058     HCab    G    C        0      0        2 
   7   chr7_58776058     HPrz    G    C        0      0        2 
   7   chr7_58776058     ZBoe    G    C        0      0        2 
   7   chr7_58776058     ZGre    G    C        0      0        2 
   7   chr7_58776058     ZHar    G    C        0      0        2 
   7   chr7_58776058   Sample    G    C        0      0        2 
   7   chr7_58776293     AAsi    C    T        0      0        2 
   7   chr7_58776293     AKia    C    T        0      0        2 
   7   chr7_58776293     AOna    C    T        0      0        2 
   7   chr7_58776293     ASom    C    T        0      0        2 
   7   chr7_58776293     HCab    C    T        0      0        2 
   7   chr7_58776293     HPrz    C    T        0      0        2 
   7   chr7_58776293     ZBoe    C    T      0.5      1        2 
   7   chr7_58776293     ZGre    C    T        0      0        2 
   7   chr7_58776293     ZHar    C    T        0      0        2 
   7   chr7_58776293   Sample    C    T        0      0        2 
   7   chr7_58776381     AAsi    G    T        0      0        2 
   7   chr7_58776381     AKia    G    T        0      0        2 
   7   chr7_58776381     AOna    G    T        0      0        2 
   7   chr7_58776381     ASom    G    T        0      0        2 
   7   chr7_58776381     HCab    G    T        0      0        2 
   7   chr7_58776381     HPrz    G    T        0      0        2 
   7   chr7_58776381     ZBoe    G    T      0.5      1        2 
   7   chr7_58776381     ZGre    G    T        0      0        2 
   7   chr7_58776381     ZHar    G    T        0      0        2 
   7   chr7_58776381   Sample    G    T        0      0        2 
   7   chr7_58777378     AAsi    C    T        0      0        2 
   7   chr7_58777378     AKia    C    T      0.5      1        2 
   7   chr7_58777378     AOna    C    T      0.5      1        2 
   7   chr7_58777378     ASom    C    T        0      0        2 
   7   chr7_58777378     HCab    C    T        0      0        2 
   7   chr7_58777378     HPrz    C    T        0      0        2 
   7   chr7_58777378     ZBoe    C    T        0      0        2 
   7   chr7_58777378     ZGre    C    T        0      0        2 
   7   chr7_58777378     ZHar    C    T        0      0        2 
   7   chr7_58777378   Sample    C    T        0      0        2 
   7   chr7_58784597     AAsi    C    T        1      2        2 
   7   chr7_58784597     AKia    C    T        0      0        2 
   7   chr7_58784597     AOna    C    T        0      0        2 
   7   chr7_58784597     ASom    C    T        1      2        2 
   7   chr7_58784597     HCab    C    T        0      0        2 
   7   chr7_58784597     HPrz    C    T        0      0        2 
   7   chr7_58784597     ZBoe    C    T        0      0        2 
   7   chr7_58784597     ZGre    C    T        0      0        2 
   7   chr7_58784597     ZHar    C    T        0      0        2 
   7   chr7_58784597   Sample    C    T        0      0        2 
   7   chr7_58787402     AAsi    A    C        0      0        2 
   7   chr7_58787402     AKia    A    C        0      0        2 
   7   chr7_58787402     AOna    A    C        0      0        2 
   7   chr7_58787402     ASom    A    C        0      0        2 
   7   chr7_58787402     HCab    A    C        0      0        2 
   7   chr7_58787402     HPrz    A    C        1      2        2 
   7   chr7_58787402     ZBoe    A    C        0      0        2 
   7   chr7_58787402     ZGre    A    C        0      0        2 
   7   chr7_58787402     ZHar    A    C        0      0        2 
   7   chr7_58787402   Sample    A    C        1      2        2 
   7   chr7_58791413     AAsi    A    T        1      2        2 
   7   chr7_58791413     AKia    A    T      0.5      1        2 
   7   chr7_58791413     AOna    A    T      0.5      1        2 
   7   chr7_58791413     ASom    A    T        1      2        2 
   7   chr7_58791413     HCab    A    T        0      0        2 
   7   chr7_58791413     HPrz    A    T        0      0        2 
   7   chr7_58791413     ZBoe    A    T        0      0        2 
   7   chr7_58791413     ZGre    A    T        0      0        2 
   7   chr7_58791413     ZHar    A    T        0      0        2 
   7   chr7_58791413   Sample    A    T        0      0        2 
   7   chr7_58793859     AAsi    G    C        0      0        2 
   7   chr7_58793859     AKia    G    C        0      0        2 
   7   chr7_58793859     AOna    G    C        0      0        2 
   7   chr7_58793859     ASom    G    C        1      2        2 
   7   chr7_58793859     HCab    G    C        0      0        2 
   7   chr7_58793859     HPrz    G    C        0      0        2 
   7   chr7_58793859     ZBoe    G    C        0      0        2 
   7   chr7_58793859     ZGre    G    C        0      0        2 
   7   chr7_58793859     ZHar    G    C        0      0        2 
   7   chr7_58793859   Sample    G    C        0      0        2 
   7   chr7_58817533     AAsi    A    G        0      0        2 
   7   chr7_58817533     AKia    A    G        0      0        2 
   7   chr7_58817533     AOna    A    G        0      0        2 
   7   chr7_58817533     ASom    A    G        0      0        2 
   7   chr7_58817533     HCab    A    G        0      0        2 
   7   chr7_58817533     HPrz    A    G      0.5      1        2 
   7   chr7_58817533     ZBoe    A    G        0      0        2 
   7   chr7_58817533     ZGre    A    G        0      0        2 
   7   chr7_58817533     ZHar    A    G        0      0        2 
   7   chr7_58817533   Sample    A    G        0      0        2 
   7   chr7_58817636     AAsi    G    T        0      0        2 
   7   chr7_58817636     AKia    G    T        0      0        2 
   7   chr7_58817636     AOna    G    T        0      0        2 
   7   chr7_58817636     ASom    G    T        0      0        2 
   7   chr7_58817636     HCab    G    T        1      2        2 
   7   chr7_58817636     HPrz    G    T        1      2        2 
   7   chr7_58817636     ZBoe    G    T        0      0        2 
   7   chr7_58817636     ZGre    G    T        0      0        2 
   7   chr7_58817636     ZHar    G    T        0      0        2 
   7   chr7_58817636   Sample    G    T        1      2        2 
   7   chr7_58820324     AAsi    T    G        0      0        2 
   7   chr7_58820324     AKia    T    G      0.5      1        2 
   7   chr7_58820324     AOna    T    G        0      0        2 
   7   chr7_58820324     ASom    T    G        0      0        2 
   7   chr7_58820324     HCab    T    G        0      0        2 
   7   chr7_58820324     HPrz    T    G        0      0        2 
   7   chr7_58820324     ZBoe    T    G        0      0        2 
   7   chr7_58820324     ZGre    T    G        0      0        2 
   7   chr7_58820324     ZHar    T    G        0      0        2 
   7   chr7_58820324   Sample    T    G        0      0        2 
   7   chr7_58824883     AAsi    T    G        1      2        2 
   7   chr7_58824883     AKia    T    G        0      0        2 
   7   chr7_58824883     AOna    T    G        0      0        2 
   7   chr7_58824883     ASom    T    G        1      2        2 
   7   chr7_58824883     HCab    T    G        0      0        2 
   7   chr7_58824883     HPrz    T    G        0      0        2 
   7   chr7_58824883     ZBoe    T    G        0      0        2 
   7   chr7_58824883     ZGre    T    G        0      0        2 
   7   chr7_58824883     ZHar    T    G        0      0        2 
   7   chr7_58824883   Sample    T    G        0      0        2 
   7   chr7_58825893     AAsi    T    A        1      2        2 
   7   chr7_58825893     AKia    T    A        0      0        2 
   7   chr7_58825893     AOna    T    A        0      0        2 
   7   chr7_58825893     ASom    T    A        1      2        2 
   7   chr7_58825893     HCab    T    A        0      0        2 
   7   chr7_58825893     HPrz    T    A        0      0        2 
   7   chr7_58825893     ZBoe    T    A        0      0        2 
   7   chr7_58825893     ZGre    T    A        0      0        2 
   7   chr7_58825893     ZHar    T    A        0      0        2 
   7   chr7_58825893   Sample    T    A        0      0        2 
   7   chr7_58833550     AAsi    A    G        0      0        2 
   7   chr7_58833550     AKia    A    G        1      2        2 
   7   chr7_58833550     AOna    A    G        1      2        2 
   7   chr7_58833550     ASom    A    G        0      0        2 
   7   chr7_58833550     HCab    A    G        0      0        2 
   7   chr7_58833550     HPrz    A    G        0      0        2 
   7   chr7_58833550     ZBoe    A    G        0      0        2 
   7   chr7_58833550     ZGre    A    G        0      0        2 
   7   chr7_58833550     ZHar    A    G        0      0        2 
   7   chr7_58833550   Sample    A    G        0      0        2 
   7   chr7_58851930     AAsi    A    G        0      0        2 
   7   chr7_58851930     AKia    A    G        0      0        2 
   7   chr7_58851930     AOna    A    G        0      0        2 
   7   chr7_58851930     ASom    A    G        0      0        2 
   7   chr7_58851930     HCab    A    G        1      2        2 
   7   chr7_58851930     HPrz    A    G        1      2        2 
   7   chr7_58851930     ZBoe    A    G        0      0        2 
   7   chr7_58851930     ZGre    A    G        0      0        2 
   7   chr7_58851930     ZHar    A    G        0      0        2 
   7   chr7_58851930   Sample    A    G        1      2        2 
   7   chr7_58852560     AAsi    T    G        0      0        2 
   7   chr7_58852560     AKia    T    G        0      0        2 
   7   chr7_58852560     AOna    T    G        0      0        2 
   7   chr7_58852560     ASom    T    G        0      0        2 
   7   chr7_58852560     HCab    T    G        1      2        2 
   7   chr7_58852560     HPrz    T    G        1      2        2 
   7   chr7_58852560     ZBoe    T    G        0      0        2 
   7   chr7_58852560     ZGre    T    G        0      0        2 
   7   chr7_58852560     ZHar    T    G        0      0        2 
   7   chr7_58852560   Sample    T    G        1      2        2 
   7   chr7_58853094     AAsi    C    A        0      0        2 
   7   chr7_58853094     AKia    C    A        0      0        2 
   7   chr7_58853094     AOna    C    A        0      0        2 
   7   chr7_58853094     ASom    C    A        0      0        2 
   7   chr7_58853094     HCab    C    A        1      2        2 
   7   chr7_58853094     HPrz    C    A      0.5      1        2 
   7   chr7_58853094     ZBoe    C    A        0      0        2 
   7   chr7_58853094     ZGre    C    A        0      0        2 
   7   chr7_58853094     ZHar    C    A        0      0        2 
   7   chr7_58853094   Sample    C    A        0      0        2 
   7   chr7_58858872     AAsi    C    T        0      0        2 
   7   chr7_58858872     AKia    C    T        0      0        2 
   7   chr7_58858872     AOna    C    T        0      0        2 
   7   chr7_58858872     ASom    C    T        0      0        2 
   7   chr7_58858872     HCab    C    T        1      2        2 
   7   chr7_58858872     HPrz    C    T        1      2        2 
   7   chr7_58858872     ZBoe    C    T        0      0        2 
   7   chr7_58858872     ZGre    C    T        0      0        2 
   7   chr7_58858872     ZHar    C    T        0      0        2 
   7   chr7_58858872   Sample    C    T        1      2        2 
   7   chr7_58859927     AAsi    A    G        0      0        2 
   7   chr7_58859927     AKia    A    G        0      0        2 
   7   chr7_58859927     AOna    A    G        0      0        2 
   7   chr7_58859927     ASom    A    G        0      0        2 
   7   chr7_58859927     HCab    A    G        0      0        2 
   7   chr7_58859927     HPrz    A    G        0      0        2 
   7   chr7_58859927     ZBoe    A    G        0      0        2 
   7   chr7_58859927     ZGre    A    G        0      0        2 
   7   chr7_58859927     ZHar    A    G      0.5      1        2 
   7   chr7_58859927   Sample    A    G        0      0        2 
   7   chr7_58873046     AAsi    G    A        0      0        2 
   7   chr7_58873046     AKia    G    A        0      0        2 
   7   chr7_58873046     AOna    G    A        0      0        2 
   7   chr7_58873046     ASom    G    A        0      0        2 
   7   chr7_58873046     HCab    G    A        1      2        2 
   7   chr7_58873046     HPrz    G    A        1      2        2 
   7   chr7_58873046     ZBoe    G    A        0      0        2 
   7   chr7_58873046     ZGre    G    A        0      0        2 
   7   chr7_58873046     ZHar    G    A        0      0        2 
   7   chr7_58873046   Sample    G    A        1      2        2 
   7   chr7_58875732     AAsi    G    A        0      0        2 
   7   chr7_58875732     AKia    G    A        0      0        2 
   7   chr7_58875732     AOna    G    A        0      0        2 
   7   chr7_58875732     ASom    G    A        0      0        2 
   7   chr7_58875732     HCab    G    A        0      0        2 
   7   chr7_58875732     HPrz    G    A        1      2        2 
   7   chr7_58875732     ZBoe    G    A        0      0        2 
   7   chr7_58875732     ZGre    G    A        0      0        2 
   7   chr7_58875732     ZHar    G    A        0      0        2 
   7   chr7_58875732   Sample    G    A        1      2        2 
   7   chr7_58876653     AAsi    T    C        0      0        2 
   7   chr7_58876653     AKia    T    C        0      0        2 
   7   chr7_58876653     AOna    T    C        0      0        2 
   7   chr7_58876653     ASom    T    C        0      0        2 
   7   chr7_58876653     HCab    T    C        0      0        2 
   7   chr7_58876653     HPrz    T    C      0.5      1        2 
   7   chr7_58876653     ZBoe    T    C        0      0        2 
   7   chr7_58876653     ZGre    T    C        0      0        2 
   7   chr7_58876653     ZHar    T    C        0      0        2 
   7   chr7_58876653   Sample    T    C        0      0        2 
   7   chr7_58876871     AAsi    T    G        0      0        2 
   7   chr7_58876871     AKia    T    G      0.5      1        2 
   7   chr7_58876871     AOna    T    G        0      0        2 
   7   chr7_58876871     ASom    T    G        0      0        2 
   7   chr7_58876871     HCab    T    G        0      0        2 
   7   chr7_58876871     HPrz    T    G        0      0        2 
   7   chr7_58876871     ZBoe    T    G        0      0        2 
   7   chr7_58876871     ZGre    T    G        0      0        2 
   7   chr7_58876871     ZHar    T    G        0      0        2 
   7   chr7_58876871   Sample    T    G        0      0        2 
   7   chr7_58879364     AAsi    C    A        0      0        2 
   7   chr7_58879364     AKia    C    A        0      0        2 
   7   chr7_58879364     AOna    C    A        0      0        2 
   7   chr7_58879364     ASom    C    A        0      0        2 
   7   chr7_58879364     HCab    C    A        1      2        2 
   7   chr7_58879364     HPrz    C    A        1      2        2 
   7   chr7_58879364     ZBoe    C    A        0      0        2 
   7   chr7_58879364     ZGre    C    A        0      0        2 
   7   chr7_58879364     ZHar    C    A        0      0        2 
   7   chr7_58879364   Sample    C    A        1      2        2 
   7   chr7_58882419     AAsi    T    C      0.5      1        2 
   7   chr7_58882419     AKia    T    C        0      0        2 
   7   chr7_58882419     AOna    T    C        0      0        2 
   7   chr7_58882419     ASom    T    C        0      0        2 
   7   chr7_58882419     HCab    T    C        1      2        2 
   7   chr7_58882419     HPrz    T    C        1      2        2 
   7   chr7_58882419     ZBoe    T    C        0      0        2 
   7   chr7_58882419     ZGre    T    C        0      0        2 
   7   chr7_58882419     ZHar    T    C        0      0        2 
   7   chr7_58882419   Sample    T    C        1      2        2 
   7   chr7_58886060     AAsi    T    C        0      0        2 
   7   chr7_58886060     AKia    T    C        0      0        2 
   7   chr7_58886060     AOna    T    C      0.5      1        2 
   7   chr7_58886060     ASom    T    C        0      0        2 
   7   chr7_58886060     HCab    T    C        0      0        2 
   7   chr7_58886060     HPrz    T    C        0      0        2 
   7   chr7_58886060     ZBoe    T    C        0      0        2 
   7   chr7_58886060     ZGre    T    C        0      0        2 
   7   chr7_58886060     ZHar    T    C        0      0        2 
   7   chr7_58886060   Sample    T    C        0      0        2 
   7   chr7_58887060     AAsi    A    T        0      0        2 
   7   chr7_58887060     AKia    A    T        0      0        2 
   7   chr7_58887060     AOna    A    T        0      0        2 
   7   chr7_58887060     ASom    A    T        0      0        2 
   7   chr7_58887060     HCab    A    T        1      2        2 
   7   chr7_58887060     HPrz    A    T        1      2        2 
   7   chr7_58887060     ZBoe    A    T        0      0        2 
   7   chr7_58887060     ZGre    A    T        0      0        2 
   7   chr7_58887060     ZHar    A    T        0      0        2 
   7   chr7_58887060   Sample    A    T        1      2        2 
   7   chr7_58894381     AAsi    C    T      0.5      1        2 
   7   chr7_58894381     AKia    C    T        0      0        2 
   7   chr7_58894381     AOna    C    T        0      0        2 
   7   chr7_58894381     ASom    C    T        0      0        2 
   7   chr7_58894381     HCab    C    T        0      0        2 
   7   chr7_58894381     HPrz    C    T        0      0        2 
   7   chr7_58894381     ZBoe    C    T        0      0        2 
   7   chr7_58894381     ZGre    C    T        0      0        2 
   7   chr7_58894381     ZHar    C    T        0      0        2 
   7   chr7_58894381   Sample    C    T        0      0        2 
   7   chr7_58895173     AAsi    T    C        0      0        2 
   7   chr7_58895173     AKia    T    C        0      0        2 
   7   chr7_58895173     AOna    T    C        0      0        2 
   7   chr7_58895173     ASom    T    C        0      0        2 
   7   chr7_58895173     HCab    T    C        0      0        2 
   7   chr7_58895173     HPrz    T    C        1      2        2 
   7   chr7_58895173     ZBoe    T    C      0.5      1        2 
   7   chr7_58895173     ZGre    T    C        0      0        2 
   7   chr7_58895173     ZHar    T    C        0      0        2 
   7   chr7_58895173   Sample    T    C        0      0        2 
   7   chr7_58896219     AAsi    C    T        0      0        2 
   7   chr7_58896219     AKia    C    T        0      0        2 
   7   chr7_58896219     AOna    C    T        0      0        2 
   7   chr7_58896219     ASom    C    T        0      0        2 
   7   chr7_58896219     HCab    C    T        0      0        2 
   7   chr7_58896219     HPrz    C    T        0      0        2 
   7   chr7_58896219     ZBoe    C    T        0      0        2 
   7   chr7_58896219     ZGre    C    T        1      2        2 
   7   chr7_58896219     ZHar    C    T        0      0        2 
   7   chr7_58896219   Sample    C    T        0      0        2 
   7   chr7_58897930     AAsi    T    A        0      0        2 
   7   chr7_58897930     AKia    T    A        0      0        2 
   7   chr7_58897930     AOna    T    A        0      0        2 
   7   chr7_58897930     ASom    T    A        0      0        2 
   7   chr7_58897930     HCab    T    A        0      0        2 
   7   chr7_58897930     HPrz    T    A        1      2        2 
   7   chr7_58897930     ZBoe    T    A        0      0        2 
   7   chr7_58897930     ZGre    T    A        0      0        2 
   7   chr7_58897930     ZHar    T    A        0      0        2 
   7   chr7_58897930   Sample    T    A        0      0        2 
   7   chr7_58900015     AAsi    C    G        1      2        2 
   7   chr7_58900015     AKia    C    G        0      0        2 
   7   chr7_58900015     AOna    C    G        0      0        2 
   7   chr7_58900015     ASom    C    G        1      2        2 
   7   chr7_58900015     HCab    C    G        0      0        2 
   7   chr7_58900015     HPrz    C    G        0      0        2 
   7   chr7_58900015     ZBoe    C    G        0      0        2 
   7   chr7_58900015     ZGre    C    G        0      0        2 
   7   chr7_58900015     ZHar    C    G        0      0        2 
   7   chr7_58900015   Sample    C    G        0      0        2 
   7   chr7_58904487     AAsi    A    G        0      0        2 
   7   chr7_58904487     AKia    A    G        0      0        2 
   7   chr7_58904487     AOna    A    G        0      0        2 
   7   chr7_58904487     ASom    A    G        0      0        2 
   7   chr7_58904487     HCab    A    G        1      2        2 
   7   chr7_58904487     HPrz    A    G        1      2        2 
   7   chr7_58904487     ZBoe    A    G        0      0        2 
   7   chr7_58904487     ZGre    A    G        0      0        2 
   7   chr7_58904487     ZHar    A    G        0      0        2 
   7   chr7_58904487   Sample    A    G        1      2        2 
   7   chr7_58907543     AAsi    C    T        0      0        2 
   7   chr7_58907543     AKia    C    T        0      0        2 
   7   chr7_58907543     AOna    C    T        0      0        2 
   7   chr7_58907543     ASom    C    T        0      0        2 
   7   chr7_58907543     HCab    C    T        0      0        2 
   7   chr7_58907543     HPrz    C    T        0      0        2 
   7   chr7_58907543     ZBoe    C    T        0      0        2 
   7   chr7_58907543     ZGre    C    T        1      2        2 
   7   chr7_58907543     ZHar    C    T        0      0        2 
   7   chr7_58907543   Sample    C    T        0      0        2 
   7   chr7_58909819     AAsi    C    T        0      0        2 
   7   chr7_58909819     AKia    C    T        0      0        2 
   7   chr7_58909819     AOna    C    T        0      0        2 
   7   chr7_58909819     ASom    C    T        0      0        2 
   7   chr7_58909819     HCab    C    T        1      2        2 
   7   chr7_58909819     HPrz    C    T        1      2        2 
   7   chr7_58909819     ZBoe    C    T        0      0        2 
   7   chr7_58909819     ZGre    C    T        0      0        2 
   7   chr7_58909819     ZHar    C    T        0      0        2 
   7   chr7_58909819   Sample    C    T        1      2        2 
   7   chr7_58914800     AAsi    T    C        0      0        2 
   7   chr7_58914800     AKia    T    C        0      0        2 
   7   chr7_58914800     AOna    T    C        0      0        2 
   7   chr7_58914800     ASom    T    C        0      0        2 
   7   chr7_58914800     HCab    T    C        1      2        2 
   7   chr7_58914800     HPrz    T    C        1      2        2 
   7   chr7_58914800     ZBoe    T    C        0      0        2 
   7   chr7_58914800     ZGre    T    C        0      0        2 
   7   chr7_58914800     ZHar    T    C        0      0        2 
   7   chr7_58914800   Sample    T    C        1      2        2 
   7   chr7_58915958     AAsi    C    T        0      0        2 
   7   chr7_58915958     AKia    C    T        0      0        2 
   7   chr7_58915958     AOna    C    T        0      0        2 
   7   chr7_58915958     ASom    C    T        0      0        2 
   7   chr7_58915958     HCab    C    T        1      2        2 
   7   chr7_58915958     HPrz    C    T        1      2        2 
   7   chr7_58915958     ZBoe    C    T        0      0        2 
   7   chr7_58915958     ZGre    C    T        0      0        2 
   7   chr7_58915958     ZHar    C    T        0      0        2 
   7   chr7_58915958   Sample    C    T        1      2        2 
   7   chr7_58926455     AAsi    C    T        0      0        2 
   7   chr7_58926455     AKia    C    T        0      0        2 
   7   chr7_58926455     AOna    C    T        0      0        2 
   7   chr7_58926455     ASom    C    T        0      0        2 
   7   chr7_58926455     HCab    C    T        1      2        2 
   7   chr7_58926455     HPrz    C    T        0      0        2 
   7   chr7_58926455     ZBoe    C    T        0      0        2 
   7   chr7_58926455     ZGre    C    T        0      0        2 
   7   chr7_58926455     ZHar    C    T        0      0        2 
   7   chr7_58926455   Sample    C    T        0      0        2 
   7   chr7_58927696     AAsi    T    C        0      0        2 
   7   chr7_58927696     AKia    T    C        0      0        2 
   7   chr7_58927696     AOna    T    C        0      0        2 
   7   chr7_58927696     ASom    T    C        0      0        2 
   7   chr7_58927696     HCab    T    C        1      2        2 
   7   chr7_58927696     HPrz    T    C      0.5      1        2 
   7   chr7_58927696     ZBoe    T    C        0      0        2 
   7   chr7_58927696     ZGre    T    C        0      0        2 
   7   chr7_58927696     ZHar    T    C        0      0        2 
   7   chr7_58927696   Sample    T    C        1      2        2 
   7   chr7_58927905     AAsi    C    A        0      0        2 
   7   chr7_58927905     AKia    C    A        0      0        2 
   7   chr7_58927905     AOna    C    A        0      0        2 
   7   chr7_58927905     ASom    C    A        0      0        2 
   7   chr7_58927905     HCab    C    A        1      2        2 
   7   chr7_58927905     HPrz    C    A        1      2        2 
   7   chr7_58927905     ZBoe    C    A        0      0        2 
   7   chr7_58927905     ZGre    C    A        0      0        2 
   7   chr7_58927905     ZHar    C    A        0      0        2 
   7   chr7_58927905   Sample    C    A        1      2        2 
   7   chr7_58929208     AAsi    A    G        0      0        2 
   7   chr7_58929208     AKia    A    G        0      0        2 
   7   chr7_58929208     AOna    A    G        0      0        2 
   7   chr7_58929208     ASom    A    G        0      0        2 
   7   chr7_58929208     HCab    A    G        1      2        2 
   7   chr7_58929208     HPrz    A    G        0      0        2 
   7   chr7_58929208     ZBoe    A    G        0      0        2 
   7   chr7_58929208     ZGre    A    G        0      0        2 
   7   chr7_58929208     ZHar    A    G        0      0        2 
   7   chr7_58929208   Sample    A    G        0      0        2 
   7   chr7_58930005     AAsi    C    T        0      0        2 
   7   chr7_58930005     AKia    C    T        0      0        2 
   7   chr7_58930005     AOna    C    T        0      0        2 
   7   chr7_58930005     ASom    C    T        0      0        2 
   7   chr7_58930005     HCab    C    T        0      0        2 
   7   chr7_58930005     HPrz    C    T        0      0        2 
   7   chr7_58930005     ZBoe    C    T      0.5      1        2 
   7   chr7_58930005     ZGre    C    T        0      0        2 
   7   chr7_58930005     ZHar    C    T        0      0        2 
   7   chr7_58930005   Sample    C    T        0      0        2 
   7   chr7_58930422     AAsi    A    G        0      0        2 
   7   chr7_58930422     AKia    A    G        1      2        2 
   7   chr7_58930422     AOna    A    G      0.5      1        2 
   7   chr7_58930422     ASom    A    G        0      0        2 
   7   chr7_58930422     HCab    A    G        0      0        2 
   7   chr7_58930422     HPrz    A    G        0      0        2 
   7   chr7_58930422     ZBoe    A    G        0      0        2 
   7   chr7_58930422     ZGre    A    G        0      0        2 
   7   chr7_58930422     ZHar    A    G        0      0        2 
   7   chr7_58930422   Sample    A    G        0      0        2 
   7   chr7_58934712     AAsi    A    G      0.5      1        2 
   7   chr7_58934712     AKia    A    G        0      0        2 
   7   chr7_58934712     AOna    A    G        0      0        2 
   7   chr7_58934712     ASom    A    G        0      0        2 
   7   chr7_58934712     HCab    A    G        0      0        2 
   7   chr7_58934712     HPrz    A    G        0      0        2 
   7   chr7_58934712     ZBoe    A    G        0      0        2 
   7   chr7_58934712     ZGre    A    G        0      0        2 
   7   chr7_58934712     ZHar    A    G        0      0        2 
   7   chr7_58934712   Sample    A    G        0      0        2 
   7   chr7_58936843     AAsi    C    A        0      0        2 
   7   chr7_58936843     AKia    C    A        0      0        2 
   7   chr7_58936843     AOna    C    A        0      0        2 
   7   chr7_58936843     ASom    C    A        0      0        2 
   7   chr7_58936843     HCab    C    A        1      2        2 
   7   chr7_58936843     HPrz    C    A        1      2        2 
   7   chr7_58936843     ZBoe    C    A        0      0        2 
   7   chr7_58936843     ZGre    C    A        0      0        2 
   7   chr7_58936843     ZHar    C    A        0      0        2 
   7   chr7_58936843   Sample    C    A        1      2        2 
   7   chr7_58938005     AAsi    A    G        1      2        2 
   7   chr7_58938005     AKia    A    G        0      0        2 
   7   chr7_58938005     AOna    A    G        0      0        2 
   7   chr7_58938005     ASom    A    G        1      2        2 
   7   chr7_58938005     HCab    A    G        0      0        2 
   7   chr7_58938005     HPrz    A    G        0      0        2 
   7   chr7_58938005     ZBoe    A    G        0      0        2 
   7   chr7_58938005     ZGre    A    G        0      0        2 
   7   chr7_58938005     ZHar    A    G        0      0        2 
   7   chr7_58938005   Sample    A    G        0      0        2 
   7   chr7_58942757     AAsi    T    C        0      0        2 
   7   chr7_58942757     AKia    T    C        0      0        2 
   7   chr7_58942757     AOna    T    C        0      0        2 
   7   chr7_58942757     ASom    T    C        0      0        2 
   7   chr7_58942757     HCab    T    C        0      0        2 
   7   chr7_58942757     HPrz    T    C        0      0        2 
   7   chr7_58942757     ZBoe    T    C        0      0        2 
   7   chr7_58942757     ZGre    T    C        1      2        2 
   7   chr7_58942757     ZHar    T    C        0      0        2 
   7   chr7_58942757   Sample    T    C        0      0        2 
   7   chr7_58942968     AAsi    A    C        0      0        2 
   7   chr7_58942968     AKia    A    C        0      0        2 
   7   chr7_58942968     AOna    A    C        0      0        2 
   7   chr7_58942968     ASom    A    C        0      0        2 
   7   chr7_58942968     HCab    A    C        0      0        2 
   7   chr7_58942968     HPrz    A    C        0      0        2 
   7   chr7_58942968     ZBoe    A    C        0      0        2 
   7   chr7_58942968     ZGre    A    C        0      0        2 
   7   chr7_58942968     ZHar    A    C        1      2        2 
   7   chr7_58942968   Sample    A    C        0      0        2 
   7   chr7_58944153     AAsi    A    C        0      0        2 
   7   chr7_58944153     AKia    A    C        0      0        2 
   7   chr7_58944153     AOna    A    C        0      0        2 
   7   chr7_58944153     ASom    A    C        0      0        2 
   7   chr7_58944153     HCab    A    C        0      0        2 
   7   chr7_58944153     HPrz    A    C      0.5      1        2 
   7   chr7_58944153     ZBoe    A    C        0      0        2 
   7   chr7_58944153     ZGre    A    C        0      0        2 
   7   chr7_58944153     ZHar    A    C        0      0        2 
   7   chr7_58944153   Sample    A    C        0      0        2 
   7   chr7_58949748     AAsi    A    G        0      0        2 
   7   chr7_58949748     AKia    A    G        0      0        2 
   7   chr7_58949748     AOna    A    G        0      0        2 
   7   chr7_58949748     ASom    A    G        0      0        2 
   7   chr7_58949748     HCab    A    G        1      2        2 
   7   chr7_58949748     HPrz    A    G        1      2        2 
   7   chr7_58949748     ZBoe    A    G        0      0        2 
   7   chr7_58949748     ZGre    A    G        0      0        2 
   7   chr7_58949748     ZHar    A    G        0      0        2 
   7   chr7_58949748   Sample    A    G        1      2        2 
   7   chr7_58952988     AAsi    T    C        0      0        2 
   7   chr7_58952988     AKia    T    C        0      0        2 
   7   chr7_58952988     AOna    T    C        0      0        2 
   7   chr7_58952988     ASom    T    C      0.5      1        2 
   7   chr7_58952988     HCab    T    C        0      0        2 
   7   chr7_58952988     HPrz    T    C        0      0        2 
   7   chr7_58952988     ZBoe    T    C        0      0        2 
   7   chr7_58952988     ZGre    T    C        0      0        2 
   7   chr7_58952988     ZHar    T    C        0      0        2 
   7   chr7_58952988   Sample    T    C        0      0        2 
   7   chr7_58953532     AAsi    G    C        0      0        2 
   7   chr7_58953532     AKia    G    C        0      0        2 
   7   chr7_58953532     AOna    G    C        0      0        2 
   7   chr7_58953532     ASom    G    C        0      0        2 
   7   chr7_58953532     HCab    G    C        0      0        2 
   7   chr7_58953532     HPrz    G    C        0      0        2 
   7   chr7_58953532     ZBoe    G    C      0.5      1        2 
   7   chr7_58953532     ZGre    G    C        0      0        2 
   7   chr7_58953532     ZHar    G    C        0      0        2 
   7   chr7_58953532   Sample    G    C        0      0        2 
   7   chr7_58956975     AAsi    A    C        0      0        2 
   7   chr7_58956975     AKia    A    C        0      0        2 
   7   chr7_58956975     AOna    A    C        0      0        2 
   7   chr7_58956975     ASom    A    C        0      0        2 
   7   chr7_58956975     HCab    A    C        0      0        2 
   7   chr7_58956975     HPrz    A    C        0      0        2 
   7   chr7_58956975     ZBoe    A    C        0      0        2 
   7   chr7_58956975     ZGre    A    C        1      2        2 
   7   chr7_58956975     ZHar    A    C        0      0        2 
   7   chr7_58956975   Sample    A    C        0      0        2 
   7   chr7_58964103     AAsi    G    A        0      0        2 
   7   chr7_58964103     AKia    G    A        1      2        2 
   7   chr7_58964103     AOna    G    A      0.5      1        2 
   7   chr7_58964103     ASom    G    A        0      0        2 
   7   chr7_58964103     HCab    G    A        0      0        2 
   7   chr7_58964103     HPrz    G    A        0      0        2 
   7   chr7_58964103     ZBoe    G    A        0      0        2 
   7   chr7_58964103     ZGre    G    A        0      0        2 
   7   chr7_58964103     ZHar    G    A        0      0        2 
   7   chr7_58964103   Sample    G    A        0      0        2 
   7   chr7_58967177     AAsi    A    G        0      0        2 
   7   chr7_58967177     AKia    A    G        0      0        2 
   7   chr7_58967177     AOna    A    G        0      0        2 
   7   chr7_58967177     ASom    A    G        0      0        2 
   7   chr7_58967177     HCab    A    G        1      2        2 
   7   chr7_58967177     HPrz    A    G        1      2        2 
   7   chr7_58967177     ZBoe    A    G        0      0        2 
   7   chr7_58967177     ZGre    A    G        0      0        2 
   7   chr7_58967177     ZHar    A    G        0      0        2 
   7   chr7_58967177   Sample    A    G        1      2        2 
   7   chr7_58971501     AAsi    A    G      0.5      1        2 
   7   chr7_58971501     AKia    A    G        0      0        2 
   7   chr7_58971501     AOna    A    G        0      0        2 
   7   chr7_58971501     ASom    A    G        1      2        2 
   7   chr7_58971501     HCab    A    G        0      0        2 
   7   chr7_58971501     HPrz    A    G        0      0        2 
   7   chr7_58971501     ZBoe    A    G        0      0        2 
   7   chr7_58971501     ZGre    A    G        0      0        2 
   7   chr7_58971501     ZHar    A    G        0      0        2 
   7   chr7_58971501   Sample    A    G        0      0        2 
   7   chr7_58971790     AAsi    T    C        0      0        2 
   7   chr7_58971790     AKia    T    C        0      0        2 
   7   chr7_58971790     AOna    T    C        0      0        2 
   7   chr7_58971790     ASom    T    C        0      0        2 
   7   chr7_58971790     HCab    T    C        0      0        2 
   7   chr7_58971790     HPrz    T    C        0      0        2 
   7   chr7_58971790     ZBoe    T    C        0      0        2 
   7   chr7_58971790     ZGre    T    C        0      0        2 
   7   chr7_58971790     ZHar    T    C      0.5      1        2 
   7   chr7_58971790   Sample    T    C        0      0        2 
   7   chr7_58973796     AAsi    T    C      0.5      1        2 
   7   chr7_58973796     AKia    T    C        0      0        2 
   7   chr7_58973796     AOna    T    C        0      0        2 
   7   chr7_58973796     ASom    T    C        0      0        2 
   7   chr7_58973796     HCab    T    C        0      0        2 
   7   chr7_58973796     HPrz    T    C        0      0        2 
   7   chr7_58973796     ZBoe    T    C        0      0        2 
   7   chr7_58973796     ZGre    T    C        0      0        2 
   7   chr7_58973796     ZHar    T    C        0      0        2 
   7   chr7_58973796   Sample    T    C        0      0        2 
   7   chr7_58979662     AAsi    G    C        0      0        2 
   7   chr7_58979662     AKia    G    C        0      0        2 
   7   chr7_58979662     AOna    G    C        0      0        2 
   7   chr7_58979662     ASom    G    C        1      2        2 
   7   chr7_58979662     HCab    G    C        0      0        2 
   7   chr7_58979662     HPrz    G    C        0      0        2 
   7   chr7_58979662     ZBoe    G    C        0      0        2 
   7   chr7_58979662     ZGre    G    C        0      0        2 
   7   chr7_58979662     ZHar    G    C        0      0        2 
   7   chr7_58979662   Sample    G    C        0      0        2 
   7   chr7_58990756     AAsi    T    C      0.5      1        2 
   7   chr7_58990756     AKia    T    C        0      0        2 
   7   chr7_58990756     AOna    T    C        0      0        2 
   7   chr7_58990756     ASom    T    C        0      0        2 
   7   chr7_58990756     HCab    T    C        0      0        2 
   7   chr7_58990756     HPrz    T    C        0      0        2 
   7   chr7_58990756     ZBoe    T    C        0      0        2 
   7   chr7_58990756     ZGre    T    C        0      0        2 
   7   chr7_58990756     ZHar    T    C        0      0        2 
   7   chr7_58990756   Sample    T    C        0      0        2 
   7   chr7_58993449     AAsi    T    C        0      0        2 
   7   chr7_58993449     AKia    T    C        0      0        2 
   7   chr7_58993449     AOna    T    C        0      0        2 
   7   chr7_58993449     ASom    T    C        0      0        2 
   7   chr7_58993449     HCab    T    C        0      0        2 
   7   chr7_58993449     HPrz    T    C        0      0        2 
   7   chr7_58993449     ZBoe    T    C      0.5      1        2 
   7   chr7_58993449     ZGre    T    C        0      0        2 
   7   chr7_58993449     ZHar    T    C        0      0        2 
   7   chr7_58993449   Sample    T    C        0      0        2 
   7   chr7_58999024     AAsi    G    C        0      0        2 
   7   chr7_58999024     AKia    G    C        0      0        2 
   7   chr7_58999024     AOna    G    C        0      0        2 
   7   chr7_58999024     ASom    G    C        0      0        2 
   7   chr7_58999024     HCab    G    C        0      0        2 
   7   chr7_58999024     HPrz    G    C        0      0        2 
   7   chr7_58999024     ZBoe    G    C        0      0        2 
   7   chr7_58999024     ZGre    G    C        0      0        2 
   7   chr7_58999024     ZHar    G    C        1      2        2 
   7   chr7_58999024   Sample    G    C        0      0        2 
   7   chr7_59010260     AAsi    T    C        0      0        2 
   7   chr7_59010260     AKia    T    C        0      0        2 
   7   chr7_59010260     AOna    T    C        0      0        2 
   7   chr7_59010260     ASom    T    C        0      0        2 
   7   chr7_59010260     HCab    T    C        1      2        2 
   7   chr7_59010260     HPrz    T    C        1      2        2 
   7   chr7_59010260     ZBoe    T    C        0      0        2 
   7   chr7_59010260     ZGre    T    C        0      0        2 
   7   chr7_59010260     ZHar    T    C        0      0        2 
   7   chr7_59010260   Sample    T    C        1      2        2 
   7   chr7_59011581     AAsi    C    T        0      0        2 
   7   chr7_59011581     AKia    C    T        0      0        2 
   7   chr7_59011581     AOna    C    T        0      0        2 
   7   chr7_59011581     ASom    C    T        0      0        2 
   7   chr7_59011581     HCab    C    T        1      2        2 
   7   chr7_59011581     HPrz    C    T        1      2        2 
   7   chr7_59011581     ZBoe    C    T        0      0        2 
   7   chr7_59011581     ZGre    C    T        0      0        2 
   7   chr7_59011581     ZHar    C    T        0      0        2 
   7   chr7_59011581   Sample    C    T        1      2        2 
   7   chr7_59022231     AAsi    T    C        0      0        2 
   7   chr7_59022231     AKia    T    C        0      0        2 
   7   chr7_59022231     AOna    T    C        0      0        2 
   7   chr7_59022231     ASom    T    C        0      0        2 
   7   chr7_59022231     HCab    T    C        0      0        2 
   7   chr7_59022231     HPrz    T    C        0      0        2 
   7   chr7_59022231     ZBoe    T    C      0.5      1        2 
   7   chr7_59022231     ZGre    T    C        0      0        2 
   7   chr7_59022231     ZHar    T    C        0      0        2 
   7   chr7_59022231   Sample    T    C        0      0        2 
   7   chr7_59032380     AAsi    C    A        0      0        2 
   7   chr7_59032380     AKia    C    A        0      0        2 
   7   chr7_59032380     AOna    C    A        0      0        2 
   7   chr7_59032380     ASom    C    A        0      0        2 
   7   chr7_59032380     HCab    C    A        1      2        2 
   7   chr7_59032380     HPrz    C    A        1      2        2 
   7   chr7_59032380     ZBoe    C    A        0      0        2 
   7   chr7_59032380     ZGre    C    A        0      0        2 
   7   chr7_59032380     ZHar    C    A        0      0        2 
   7   chr7_59032380   Sample    C    A        1      2        2 
   7   chr7_59035234     AAsi    T    C        0      0        2 
   7   chr7_59035234     AKia    T    C        0      0        2 
   7   chr7_59035234     AOna    T    C        0      0        2 
   7   chr7_59035234     ASom    T    C        0      0        2 
   7   chr7_59035234     HCab    T    C        0      0        2 
   7   chr7_59035234     HPrz    T    C        0      0        2 
   7   chr7_59035234     ZBoe    T    C      0.5      1        2 
   7   chr7_59035234     ZGre    T    C        0      0        2 
   7   chr7_59035234     ZHar    T    C        0      0        2 
   7   chr7_59035234   Sample    T    C        0      0        2 
   7   chr7_59036003     AAsi    T    C      0.5      1        2 
   7   chr7_59036003     AKia    T    C        0      0        2 
   7   chr7_59036003     AOna    T    C      0.5      1        2 
   7   chr7_59036003     ASom    T    C        0      0        2 
   7   chr7_59036003     HCab    T    C        0      0        2 
   7   chr7_59036003     HPrz    T    C        0      0        2 
   7   chr7_59036003     ZBoe    T    C        1      2        2 
   7   chr7_59036003     ZGre    T    C        0      0        2 
   7   chr7_59036003     ZHar    T    C        0      0        2 
   7   chr7_59036003   Sample    T    C        0      0        2 
   7   chr7_59036585     AAsi    C    T      0.5      1        2 
   7   chr7_59036585     AKia    C    T        0      0        2 
   7   chr7_59036585     AOna    C    T        0      0        2 
   7   chr7_59036585     ASom    C    T        1      2        2 
   7   chr7_59036585     HCab    C    T        0      0        2 
   7   chr7_59036585     HPrz    C    T        0      0        2 
   7   chr7_59036585     ZBoe    C    T        0      0        2 
   7   chr7_59036585     ZGre    C    T        0      0        2 
   7   chr7_59036585     ZHar    C    T        0      0        2 
   7   chr7_59036585   Sample    C    T        0      0        2 
   7   chr7_59042671     AAsi    C    T        0      0        2 
   7   chr7_59042671     AKia    C    T        0      0        2 
   7   chr7_59042671     AOna    C    T        0      0        2 
   7   chr7_59042671     ASom    C    T        0      0        2 
   7   chr7_59042671     HCab    C    T        0      0        2 
   7   chr7_59042671     HPrz    C    T        0      0        2 
   7   chr7_59042671     ZBoe    C    T        0      0        2 
   7   chr7_59042671     ZGre    C    T        0      0        2 
   7   chr7_59042671     ZHar    C    T      0.5      1        2 
   7   chr7_59042671   Sample    C    T        0      0        2 
   7   chr7_59043808     AAsi    T    C        0      0        2 
   7   chr7_59043808     AKia    T    C        0      0        2 
   7   chr7_59043808     AOna    T    C        1      2        2 
   7   chr7_59043808     ASom    T    C        0      0        2 
   7   chr7_59043808     HCab    T    C        0      0        2 
   7   chr7_59043808     HPrz    T    C        0      0        2 
   7   chr7_59043808     ZBoe    T    C        0      0        2 
   7   chr7_59043808     ZGre    T    C        0      0        2 
   7   chr7_59043808     ZHar    T    C        0      0        2 
   7   chr7_59043808   Sample    T    C        0      0        2 
   7   chr7_59047914     AAsi    A    G        0      0        2 
   7   chr7_59047914     AKia    A    G        0      0        2 
   7   chr7_59047914     AOna    A    G        0      0        2 
   7   chr7_59047914     ASom    A    G        0      0        2 
   7   chr7_59047914     HCab    A    G        0      0        2 
   7   chr7_59047914     HPrz    A    G        0      0        2 
   7   chr7_59047914     ZBoe    A    G        0      0        2 
   7   chr7_59047914     ZGre    A    G        0      0        2 
   7   chr7_59047914     ZHar    A    G      0.5      1        2 
   7   chr7_59047914   Sample    A    G        0      0        2 
   7   chr7_59049398     AAsi    C    G        0      0        2 
   7   chr7_59049398     AKia    C    G        0      0        2 
   7   chr7_59049398     AOna    C    G        0      0        2 
   7   chr7_59049398     ASom    C    G        0      0        2 
   7   chr7_59049398     HCab    C    G        0      0        2 
   7   chr7_59049398     HPrz    C    G        0      0        2 
   7   chr7_59049398     ZBoe    C    G        0      0        2 
   7   chr7_59049398     ZGre    C    G        1      2        2 
   7   chr7_59049398     ZHar    C    G        0      0        2 
   7   chr7_59049398   Sample    C    G        0      0        2 
   7   chr7_59058168     AAsi    G    A        0      0        2 
   7   chr7_59058168     AKia    G    A        0      0        2 
   7   chr7_59058168     AOna    G    A        0      0        2 
   7   chr7_59058168     ASom    G    A        0      0        2 
   7   chr7_59058168     HCab    G    A        1      2        2 
   7   chr7_59058168     HPrz    G    A        1      2        2 
   7   chr7_59058168     ZBoe    G    A        0      0        2 
   7   chr7_59058168     ZGre    G    A        0      0        2 
   7   chr7_59058168     ZHar    G    A        0      0        2 
   7   chr7_59058168   Sample    G    A        1      2        2 
   7   chr7_59070998     AAsi    A    C        0      0        2 
   7   chr7_59070998     AKia    A    C        0      0        2 
   7   chr7_59070998     AOna    A    C        0      0        2 
   7   chr7_59070998     ASom    A    C        0      0        2 
   7   chr7_59070998     HCab    A    C        0      0        2 
   7   chr7_59070998     HPrz    A    C        0      0        2 
   7   chr7_59070998     ZBoe    A    C      0.5      1        2 
   7   chr7_59070998     ZGre    A    C        0      0        2 
   7   chr7_59070998     ZHar    A    C        0      0        2 
   7   chr7_59070998   Sample    A    C        0      0        2 
   7   chr7_59073352     AAsi    C    T        0      0        2 
   7   chr7_59073352     AKia    C    T        0      0        2 
   7   chr7_59073352     AOna    C    T        0      0        2 
   7   chr7_59073352     ASom    C    T        0      0        2 
   7   chr7_59073352     HCab    C    T        1      2        2 
   7   chr7_59073352     HPrz    C    T        1      2        2 
   7   chr7_59073352     ZBoe    C    T        0      0        2 
   7   chr7_59073352     ZGre    C    T        0      0        2 
   7   chr7_59073352     ZHar    C    T        0      0        2 
   7   chr7_59073352   Sample    C    T        1      2        2 
   7   chr7_59075637     AAsi    T    C        0      0        2 
   7   chr7_59075637     AKia    T    C        0      0        2 
   7   chr7_59075637     AOna    T    C        0      0        2 
   7   chr7_59075637     ASom    T    C        1      2        2 
   7   chr7_59075637     HCab    T    C        0      0        2 
   7   chr7_59075637     HPrz    T    C        0      0        2 
   7   chr7_59075637     ZBoe    T    C        0      0        2 
   7   chr7_59075637     ZGre    T    C        0      0        2 
   7   chr7_59075637     ZHar    T    C        0      0        2 
   7   chr7_59075637   Sample    T    C        0      0        2 
   7   chr7_59077413     AAsi    C    T        0      0        2 
   7   chr7_59077413     AKia    C    T        0      0        2 
   7   chr7_59077413     AOna    C    T        0      0        2 
   7   chr7_59077413     ASom    C    T        0      0        2 
   7   chr7_59077413     HCab    C    T        0      0        2 
   7   chr7_59077413     HPrz    C    T        0      0        2 
   7   chr7_59077413     ZBoe    C    T      0.5      1        2 
   7   chr7_59077413     ZGre    C    T        0      0        2 
   7   chr7_59077413     ZHar    C    T        0      0        2 
   7   chr7_59077413   Sample    C    T        0      0        2 
   7   chr7_59081167     AAsi    T    C        0      0        2 
   7   chr7_59081167     AKia    T    C        0      0        2 
   7   chr7_59081167     AOna    T    C        0      0        2 
   7   chr7_59081167     ASom    T    C        0      0        2 
   7   chr7_59081167     HCab    T    C        1      2        2 
   7   chr7_59081167     HPrz    T    C        1      2        2 
   7   chr7_59081167     ZBoe    T    C        0      0        2 
   7   chr7_59081167     ZGre    T    C        0      0        2 
   7   chr7_59081167     ZHar    T    C        0      0        2 
   7   chr7_59081167   Sample    T    C        1      2        2 
   7   chr7_59084321     AAsi    G    A        0      0        2 
   7   chr7_59084321     AKia    G    A        0      0        2 
   7   chr7_59084321     AOna    G    A        0      0        2 
   7   chr7_59084321     ASom    G    A        0      0        2 
   7   chr7_59084321     HCab    G    A        1      2        2 
   7   chr7_59084321     HPrz    G    A        1      2        2 
   7   chr7_59084321     ZBoe    G    A        0      0        2 
   7   chr7_59084321     ZGre    G    A        0      0        2 
   7   chr7_59084321     ZHar    G    A        0      0        2 
   7   chr7_59084321   Sample    G    A        1      2        2 
   7   chr7_59084951     AAsi    A    G        1      2        2 
   7   chr7_59084951     AKia    A    G        0      0        2 
   7   chr7_59084951     AOna    A    G        0      0        2 
   7   chr7_59084951     ASom    A    G        0      0        2 
   7   chr7_59084951     HCab    A    G        0      0        2 
   7   chr7_59084951     HPrz    A    G        0      0        2 
   7   chr7_59084951     ZBoe    A    G        0      0        2 
   7   chr7_59084951     ZGre    A    G        0      0        2 
   7   chr7_59084951     ZHar    A    G        0      0        2 
   7   chr7_59084951   Sample    A    G        0      0        2 
   7   chr7_59096701     AAsi    A    G        1      2        2 
   7   chr7_59096701     AKia    A    G        0      0        2 
   7   chr7_59096701     AOna    A    G        0      0        2 
   7   chr7_59096701     ASom    A    G        1      2        2 
   7   chr7_59096701     HCab    A    G        0      0        2 
   7   chr7_59096701     HPrz    A    G        0      0        2 
   7   chr7_59096701     ZBoe    A    G        1      2        2 
   7   chr7_59096701     ZGre    A    G        1      2        2 
   7   chr7_59096701     ZHar    A    G        1      2        2 
   7   chr7_59096701   Sample    A    G        0      0        2 
   7   chr7_59102275     AAsi    C    T        0      0        2 
   7   chr7_59102275     AKia    C    T        0      0        2 
   7   chr7_59102275     AOna    C    T        0      0        2 
   7   chr7_59102275     ASom    C    T        0      0        2 
   7   chr7_59102275     HCab    C    T        0      0        2 
   7   chr7_59102275     HPrz    C    T      0.5      1        2 
   7   chr7_59102275     ZBoe    C    T        0      0        2 
   7   chr7_59102275     ZGre    C    T        0      0        2 
   7   chr7_59102275     ZHar    C    T        0      0        2 
   7   chr7_59102275   Sample    C    T        0      0        2 
   7   chr7_59104251     AAsi    C    T        0      0        2 
   7   chr7_59104251     AKia    C    T        0      0        2 
   7   chr7_59104251     AOna    C    T        0      0        2 
   7   chr7_59104251     ASom    C    T        0      0        2 
   7   chr7_59104251     HCab    C    T        0      0        2 
   7   chr7_59104251     HPrz    C    T        0      0        2 
   7   chr7_59104251     ZBoe    C    T      0.5      1        2 
   7   chr7_59104251     ZGre    C    T        0      0        2 
   7   chr7_59104251     ZHar    C    T        0      0        2 
   7   chr7_59104251   Sample    C    T        0      0        2 
   7   chr7_59108580     AAsi    C    G        0      0        2 
   7   chr7_59108580     AKia    C    G        0      0        2 
   7   chr7_59108580     AOna    C    G        0      0        2 
   7   chr7_59108580     ASom    C    G        0      0        2 
   7   chr7_59108580     HCab    C    G        0      0        2 
   7   chr7_59108580     HPrz    C    G        0      0        2 
   7   chr7_59108580     ZBoe    C    G        0      0        2 
   7   chr7_59108580     ZGre    C    G        1      2        2 
   7   chr7_59108580     ZHar    C    G        0      0        2 
   7   chr7_59108580   Sample    C    G        0      0        2 
   7   chr7_59109498     AAsi    A    G        0      0        2 
   7   chr7_59109498     AKia    A    G        0      0        2 
   7   chr7_59109498     AOna    A    G        0      0        2 
   7   chr7_59109498     ASom    A    G        0      0        2 
   7   chr7_59109498     HCab    A    G        1      2        2 
   7   chr7_59109498     HPrz    A    G        1      2        2 
   7   chr7_59109498     ZBoe    A    G        0      0        2 
   7   chr7_59109498     ZGre    A    G        0      0        2 
   7   chr7_59109498     ZHar    A    G        0      0        2 
   7   chr7_59109498   Sample    A    G        1      2        2 
   7   chr7_59111344     AAsi    T    C        0      0        2 
   7   chr7_59111344     AKia    T    C        0      0        2 
   7   chr7_59111344     AOna    T    C        0      0        2 
   7   chr7_59111344     ASom    T    C        0      0        2 
   7   chr7_59111344     HCab    T    C      0.5      1        2 
   7   chr7_59111344     HPrz    T    C        0      0        2 
   7   chr7_59111344     ZBoe    T    C        0      0        2 
   7   chr7_59111344     ZGre    T    C        0      0        2 
   7   chr7_59111344     ZHar    T    C        0      0        2 
   7   chr7_59111344   Sample    T    C        0      0        2 
   7   chr7_59119685     AAsi    G    A        0      0        2 
   7   chr7_59119685     AKia    G    A      0.5      1        2 
   7   chr7_59119685     AOna    G    A        0      0        2 
   7   chr7_59119685     ASom    G    A        0      0        2 
   7   chr7_59119685     HCab    G    A        0      0        2 
   7   chr7_59119685     HPrz    G    A        0      0        2 
   7   chr7_59119685     ZBoe    G    A        0      0        2 
   7   chr7_59119685     ZGre    G    A        0      0        2 
   7   chr7_59119685     ZHar    G    A        0      0        2 
   7   chr7_59119685   Sample    G    A        0      0        2 
   7   chr7_59120229     AAsi    C    A        0      0        2 
   7   chr7_59120229     AKia    C    A        0      0        2 
   7   chr7_59120229     AOna    C    A        0      0        2 
   7   chr7_59120229     ASom    C    A        0      0        2 
   7   chr7_59120229     HCab    C    A        1      2        2 
   7   chr7_59120229     HPrz    C    A        1      2        2 
   7   chr7_59120229     ZBoe    C    A        0      0        2 
   7   chr7_59120229     ZGre    C    A        0      0        2 
   7   chr7_59120229     ZHar    C    A        0      0        2 
   7   chr7_59120229   Sample    C    A        1      2        2 
   7   chr7_59124395     AAsi    G    T      0.5      1        2 
   7   chr7_59124395     AKia    G    T        0      0        2 
   7   chr7_59124395     AOna    G    T        0      0        2 
   7   chr7_59124395     ASom    G    T        0      0        2 
   7   chr7_59124395     HCab    G    T        0      0        2 
   7   chr7_59124395     HPrz    G    T        0      0        2 
   7   chr7_59124395     ZBoe    G    T        0      0        2 
   7   chr7_59124395     ZGre    G    T        0      0        2 
   7   chr7_59124395     ZHar    G    T        0      0        2 
   7   chr7_59124395   Sample    G    T        0      0        2 
   7   chr7_59128843     AAsi    T    C        0      0        2 
   7   chr7_59128843     AKia    T    C        0      0        2 
   7   chr7_59128843     AOna    T    C        0      0        2 
   7   chr7_59128843     ASom    T    C        0      0        2 
   7   chr7_59128843     HCab    T    C        0      0        2 
   7   chr7_59128843     HPrz    T    C        0      0        2 
   7   chr7_59128843     ZBoe    T    C        0      0        2 
   7   chr7_59128843     ZGre    T    C        0      0        2 
   7   chr7_59128843     ZHar    T    C        1      2        2 
   7   chr7_59128843   Sample    T    C        0      0        2 
   7   chr7_59130292     AAsi    T    C        0      0        2 
   7   chr7_59130292     AKia    T    C      0.5      1        2 
   7   chr7_59130292     AOna    T    C        0      0        2 
   7   chr7_59130292     ASom    T    C        0      0        2 
   7   chr7_59130292     HCab    T    C        0      0        2 
   7   chr7_59130292     HPrz    T    C        0      0        2 
   7   chr7_59130292     ZBoe    T    C        0      0        2 
   7   chr7_59130292     ZGre    T    C        0      0        2 
   7   chr7_59130292     ZHar    T    C        0      0        2 
   7   chr7_59130292   Sample    T    C        0      0        2 
   7   chr7_59132960     AAsi    A    T        0      0        2 
   7   chr7_59132960     AKia    A    T      0.5      1        2 
   7   chr7_59132960     AOna    A    T        1      2        2 
   7   chr7_59132960     ASom    A    T        0      0        2 
   7   chr7_59132960     HCab    A    T        0      0        2 
   7   chr7_59132960     HPrz    A    T        0      0        2 
   7   chr7_59132960     ZBoe    A    T        0      0        2 
   7   chr7_59132960     ZGre    A    T        0      0        2 
   7   chr7_59132960     ZHar    A    T        0      0        2 
   7   chr7_59132960   Sample    A    T        0      0        2 
   7   chr7_59136715     AAsi    T    C        0      0        2 
   7   chr7_59136715     AKia    T    C        0      0        2 
   7   chr7_59136715     AOna    T    C      0.5      1        2 
   7   chr7_59136715     ASom    T    C        0      0        2 
   7   chr7_59136715     HCab    T    C        0      0        2 
   7   chr7_59136715     HPrz    T    C        0      0        2 
   7   chr7_59136715     ZBoe    T    C        0      0        2 
   7   chr7_59136715     ZGre    T    C        0      0        2 
   7   chr7_59136715     ZHar    T    C        0      0        2 
   7   chr7_59136715   Sample    T    C        0      0        2 
   7   chr7_59144260     AAsi    A    G        0      0        2 
   7   chr7_59144260     AKia    A    G        0      0        2 
   7   chr7_59144260     AOna    A    G        0      0        2 
   7   chr7_59144260     ASom    A    G        0      0        2 
   7   chr7_59144260     HCab    A    G        0      0        2 
   7   chr7_59144260     HPrz    A    G        0      0        2 
   7   chr7_59144260     ZBoe    A    G        0      0        2 
   7   chr7_59144260     ZGre    A    G        0      0        2 
   7   chr7_59144260     ZHar    A    G      0.5      1        2 
   7   chr7_59144260   Sample    A    G        0      0        2 
   7   chr7_59145365     AAsi    T    C      0.5      1        2 
   7   chr7_59145365     AKia    T    C        0      0        2 
   7   chr7_59145365     AOna    T    C        0      0        2 
   7   chr7_59145365     ASom    T    C        0      0        2 
   7   chr7_59145365     HCab    T    C        0      0        2 
   7   chr7_59145365     HPrz    T    C        0      0        2 
   7   chr7_59145365     ZBoe    T    C        0      0        2 
   7   chr7_59145365     ZGre    T    C        0      0        2 
   7   chr7_59145365     ZHar    T    C        0      0        2 
   7   chr7_59145365   Sample    T    C        0      0        2 
   7   chr7_59150324     AAsi    A    G        0      0        2 
   7   chr7_59150324     AKia    A    G        0      0        2 
   7   chr7_59150324     AOna    A    G        0      0        2 
   7   chr7_59150324     ASom    A    G        1      2        2 
   7   chr7_59150324     HCab    A    G        0      0        2 
   7   chr7_59150324     HPrz    A    G        0      0        2 
   7   chr7_59150324     ZBoe    A    G      0.5      1        2 
   7   chr7_59150324     ZGre    A    G        0      0        2 
   7   chr7_59150324     ZHar    A    G        0      0        2 
   7   chr7_59150324   Sample    A    G        0      0        2 
   7   chr7_59153238     AAsi    C    T        0      0        2 
   7   chr7_59153238     AKia    C    T        0      0        2 
   7   chr7_59153238     AOna    C    T        0      0        2 
   7   chr7_59153238     ASom    C    T        0      0        2 
   7   chr7_59153238     HCab    C    T        1      2        2 
   7   chr7_59153238     HPrz    C    T        1      2        2 
   7   chr7_59153238     ZBoe    C    T        0      0        2 
   7   chr7_59153238     ZGre    C    T        0      0        2 
   7   chr7_59153238     ZHar    C    T        0      0        2 
   7   chr7_59153238   Sample    C    T        1      2        2 
   7   chr7_59154066     AAsi    A    G        0      0        2 
   7   chr7_59154066     AKia    A    G        0      0        2 
   7   chr7_59154066     AOna    A    G        0      0        2 
   7   chr7_59154066     ASom    A    G        0      0        2 
   7   chr7_59154066     HCab    A    G        1      2        2 
   7   chr7_59154066     HPrz    A    G        1      2        2 
   7   chr7_59154066     ZBoe    A    G        0      0        2 
   7   chr7_59154066     ZGre    A    G        0      0        2 
   7   chr7_59154066     ZHar    A    G        0      0        2 
   7   chr7_59154066   Sample    A    G        1      2        2 
   7   chr7_59158107     AAsi    C    T        0      0        2 
   7   chr7_59158107     AKia    C    T        0      0        2 
   7   chr7_59158107     AOna    C    T        0      0        2 
   7   chr7_59158107     ASom    C    T        0      0        2 
   7   chr7_59158107     HCab    C    T        1      2        2 
   7   chr7_59158107     HPrz    C    T        1      2        2 
   7   chr7_59158107     ZBoe    C    T        0      0        2 
   7   chr7_59158107     ZGre    C    T        0      0        2 
   7   chr7_59158107     ZHar    C    T        0      0        2 
   7   chr7_59158107   Sample    C    T        1      2        2 
   7   chr7_59159818     AAsi    G    A        0      0        2 
   7   chr7_59159818     AKia    G    A        0      0        2 
   7   chr7_59159818     AOna    G    A      0.5      1        2 
   7   chr7_59159818     ASom    G    A        0      0        2 
   7   chr7_59159818     HCab    G    A        0      0        2 
   7   chr7_59159818     HPrz    G    A        0      0        2 
   7   chr7_59159818     ZBoe    G    A        1      2        2 
   7   chr7_59159818     ZGre    G    A        1      2        2 
   7   chr7_59159818     ZHar    G    A        1      2        2 
   7   chr7_59159818   Sample    G    A        0      0        2 
   7   chr7_59160831     AAsi    A    G        0      0        2 
   7   chr7_59160831     AKia    A    G        0      0        2 
   7   chr7_59160831     AOna    A    G      0.5      1        2 
   7   chr7_59160831     ASom    A    G        0      0        2 
   7   chr7_59160831     HCab    A    G        0      0        2 
   7   chr7_59160831     HPrz    A    G        0      0        2 
   7   chr7_59160831     ZBoe    A    G        0      0        2 
   7   chr7_59160831     ZGre    A    G        0      0        2 
   7   chr7_59160831     ZHar    A    G        0      0        2 
   7   chr7_59160831   Sample    A    G        0      0        2 
   7   chr7_59163975     AAsi    T    C        0      0        2 
   7   chr7_59163975     AKia    T    C        0      0        2 
   7   chr7_59163975     AOna    T    C      0.5      1        2 
   7   chr7_59163975     ASom    T    C        0      0        2 
   7   chr7_59163975     HCab    T    C        0      0        2 
   7   chr7_59163975     HPrz    T    C        0      0        2 
   7   chr7_59163975     ZBoe    T    C        0      0        2 
   7   chr7_59163975     ZGre    T    C        0      0        2 
   7   chr7_59163975     ZHar    T    C        0      0        2 
   7   chr7_59163975   Sample    T    C        0      0        2 
   7   chr7_59164165     AAsi    A    G        0      0        2 
   7   chr7_59164165     AKia    A    G        0      0        2 
   7   chr7_59164165     AOna    A    G        0      0        2 
   7   chr7_59164165     ASom    A    G        0      0        2 
   7   chr7_59164165     HCab    A    G        0      0        2 
   7   chr7_59164165     HPrz    A    G        0      0        2 
   7   chr7_59164165     ZBoe    A    G        0      0        2 
   7   chr7_59164165     ZGre    A    G        1      2        2 
   7   chr7_59164165     ZHar    A    G        0      0        2 
   7   chr7_59164165   Sample    A    G        0      0        2 
   7   chr7_59171492     AAsi    C    T        0      0        2 
   7   chr7_59171492     AKia    C    T        1      2        2 
   7   chr7_59171492     AOna    C    T        1      2        2 
   7   chr7_59171492     ASom    C    T        0      0        2 
   7   chr7_59171492     HCab    C    T        0      0        2 
   7   chr7_59171492     HPrz    C    T        0      0        2 
   7   chr7_59171492     ZBoe    C    T        0      0        2 
   7   chr7_59171492     ZGre    C    T        0      0        2 
   7   chr7_59171492     ZHar    C    T        0      0        2 
   7   chr7_59171492   Sample    C    T        0      0        2 
   7   chr7_59176113     AAsi    A    G        0      0        2 
   7   chr7_59176113     AKia    A    G        0      0        2 
   7   chr7_59176113     AOna    A    G        0      0        2 
   7   chr7_59176113     ASom    A    G        0      0        2 
   7   chr7_59176113     HCab    A    G        0      0        2 
   7   chr7_59176113     HPrz    A    G        0      0        2 
   7   chr7_59176113     ZBoe    A    G        0      0        2 
   7   chr7_59176113     ZGre    A    G        1      2        2 
   7   chr7_59176113     ZHar    A    G        0      0        2 
   7   chr7_59176113   Sample    A    G        0      0        2 
   7   chr7_59176198     AAsi    T    C      0.5      1        2 
   7   chr7_59176198     AKia    T    C        0      0        2 
   7   chr7_59176198     AOna    T    C        0      0        2 
   7   chr7_59176198     ASom    T    C        0      0        2 
   7   chr7_59176198     HCab    T    C      0.5      1        2 
   7   chr7_59176198     HPrz    T    C        1      2        2 
   7   chr7_59176198     ZBoe    T    C        0      0        2 
   7   chr7_59176198     ZGre    T    C        0      0        2 
   7   chr7_59176198     ZHar    T    C        0      0        2 
   7   chr7_59176198   Sample    T    C        0      0        2 
   7   chr7_59182091     AAsi    T    C        0      0        2 
   7   chr7_59182091     AKia    T    C        0      0        2 
   7   chr7_59182091     AOna    T    C        0      0        2 
   7   chr7_59182091     ASom    T    C        0      0        2 
   7   chr7_59182091     HCab    T    C        0      0        2 
   7   chr7_59182091     HPrz    T    C        0      0        2 
   7   chr7_59182091     ZBoe    T    C        1      2        2 
   7   chr7_59182091     ZGre    T    C        0      0        2 
   7   chr7_59182091     ZHar    T    C        0      0        2 
   7   chr7_59182091   Sample    T    C        0      0        2 
   7   chr7_59185108     AAsi    G    C        0      0        2 
   7   chr7_59185108     AKia    G    C        0      0        2 
   7   chr7_59185108     AOna    G    C        1      2        2 
   7   chr7_59185108     ASom    G    C        0      0        2 
   7   chr7_59185108     HCab    G    C        0      0        2 
   7   chr7_59185108     HPrz    G    C        0      0        2 
   7   chr7_59185108     ZBoe    G    C        0      0        2 
   7   chr7_59185108     ZGre    G    C        0      0        2 
   7   chr7_59185108     ZHar    G    C        0      0        2 
   7   chr7_59185108   Sample    G    C        0      0        2 
   7   chr7_59186043     AAsi    G    C        0      0        2 
   7   chr7_59186043     AKia    G    C        0      0        2 
   7   chr7_59186043     AOna    G    C        0      0        2 
   7   chr7_59186043     ASom    G    C        0      0        2 
   7   chr7_59186043     HCab    G    C        0      0        2 
   7   chr7_59186043     HPrz    G    C        0      0        2 
   7   chr7_59186043     ZBoe    G    C        0      0        2 
   7   chr7_59186043     ZGre    G    C        0      0        2 
   7   chr7_59186043     ZHar    G    C        1      2        2 
   7   chr7_59186043   Sample    G    C        0      0        2 
   7   chr7_59187831     AAsi    T    C        0      0        2 
   7   chr7_59187831     AKia    T    C        0      0        2 
   7   chr7_59187831     AOna    T    C      0.5      1        2 
   7   chr7_59187831     ASom    T    C        0      0        2 
   7   chr7_59187831     HCab    T    C        0      0        2 
   7   chr7_59187831     HPrz    T    C        0      0        2 
   7   chr7_59187831     ZBoe    T    C        0      0        2 
   7   chr7_59187831     ZGre    T    C        0      0        2 
   7   chr7_59187831     ZHar    T    C        0      0        2 
   7   chr7_59187831   Sample    T    C        0      0        2 
   7   chr7_59188450     AAsi    A    G        0      0        2 
   7   chr7_59188450     AKia    A    G        0      0        2 
   7   chr7_59188450     AOna    A    G      0.5      1        2 
   7   chr7_59188450     ASom    A    G        0      0        2 
   7   chr7_59188450     HCab    A    G        0      0        2 
   7   chr7_59188450     HPrz    A    G        0      0        2 
   7   chr7_59188450     ZBoe    A    G        0      0        2 
   7   chr7_59188450     ZGre    A    G        0      0        2 
   7   chr7_59188450     ZHar    A    G        0      0        2 
   7   chr7_59188450   Sample    A    G        0      0        2 
   7   chr7_59188719     AAsi    G    A        0      0        2 
   7   chr7_59188719     AKia    G    A        0      0        2 
   7   chr7_59188719     AOna    G    A        0      0        2 
   7   chr7_59188719     ASom    G    A        0      0        2 
   7   chr7_59188719     HCab    G    A        0      0        2 
   7   chr7_59188719     HPrz    G    A        0      0        2 
   7   chr7_59188719     ZBoe    G    A      0.5      1        2 
   7   chr7_59188719     ZGre    G    A        0      0        2 
   7   chr7_59188719     ZHar    G    A        1      2        2 
   7   chr7_59188719   Sample    G    A        0      0        2 
   7   chr7_59188837     AAsi    A    G        0      0        2 
   7   chr7_59188837     AKia    A    G        0      0        2 
   7   chr7_59188837     AOna    A    G        0      0        2 
   7   chr7_59188837     ASom    A    G        0      0        2 
   7   chr7_59188837     HCab    A    G        1      2        2 
   7   chr7_59188837     HPrz    A    G        1      2        2 
   7   chr7_59188837     ZBoe    A    G        0      0        2 
   7   chr7_59188837     ZGre    A    G        0      0        2 
   7   chr7_59188837     ZHar    A    G        0      0        2 
   7   chr7_59188837   Sample    A    G        0      0        2 
   7   chr7_59197619     AAsi    G    T        0      0        2 
   7   chr7_59197619     AKia    G    T        0      0        2 
   7   chr7_59197619     AOna    G    T        0      0        2 
   7   chr7_59197619     ASom    G    T        0      0        2 
   7   chr7_59197619     HCab    G    T        0      0        2 
   7   chr7_59197619     HPrz    G    T        0      0        2 
   7   chr7_59197619     ZBoe    G    T        1      2        2 
   7   chr7_59197619     ZGre    G    T        0      0        2 
   7   chr7_59197619     ZHar    G    T        0      0        2 
   7   chr7_59197619   Sample    G    T        0      0        2 
   7   chr7_59198376     AAsi    T    C        0      0        2 
   7   chr7_59198376     AKia    T    C        1      2        2 
   7   chr7_59198376     AOna    T    C        1      2        2 
   7   chr7_59198376     ASom    T    C        0      0        2 
   7   chr7_59198376     HCab    T    C        0      0        2 
   7   chr7_59198376     HPrz    T    C        0      0        2 
   7   chr7_59198376     ZBoe    T    C        0      0        2 
   7   chr7_59198376     ZGre    T    C        0      0        2 
   7   chr7_59198376     ZHar    T    C        0      0        2 
   7   chr7_59198376   Sample    T    C        0      0        2 
   7   chr7_59200179     AAsi    G    C        0      0        2 
   7   chr7_59200179     AKia    G    C        0      0        2 
   7   chr7_59200179     AOna    G    C        0      0        2 
   7   chr7_59200179     ASom    G    C        0      0        2 
   7   chr7_59200179     HCab    G    C        0      0        2 
   7   chr7_59200179     HPrz    G    C        0      0        2 
   7   chr7_59200179     ZBoe    G    C      0.5      1        2 
   7   chr7_59200179     ZGre    G    C        1      2        2 
   7   chr7_59200179     ZHar    G    C        0      0        2 
   7   chr7_59200179   Sample    G    C        0      0        2 
   7   chr7_59204070     AAsi    T    C        0      0        2 
   7   chr7_59204070     AKia    T    C        0      0        2 
   7   chr7_59204070     AOna    T    C      0.5      1        2 
   7   chr7_59204070     ASom    T    C        0      0        2 
   7   chr7_59204070     HCab    T    C        0      0        2 
   7   chr7_59204070     HPrz    T    C        0      0        2 
   7   chr7_59204070     ZBoe    T    C        0      0        2 
   7   chr7_59204070     ZGre    T    C        0      0        2 
   7   chr7_59204070     ZHar    T    C        0      0        2 
   7   chr7_59204070   Sample    T    C        0      0        2 
   7   chr7_59206767     AAsi    A    G        0      0        2 
   7   chr7_59206767     AKia    A    G        1      2        2 
   7   chr7_59206767     AOna    A    G        1      2        2 
   7   chr7_59206767     ASom    A    G        0      0        2 
   7   chr7_59206767     HCab    A    G        0      0        2 
   7   chr7_59206767     HPrz    A    G        0      0        2 
   7   chr7_59206767     ZBoe    A    G        0      0        2 
   7   chr7_59206767     ZGre    A    G        0      0        2 
   7   chr7_59206767     ZHar    A    G        1      2        2 
   7   chr7_59206767   Sample    A    G        0      0        2 
   7   chr7_59208884     AAsi    A    G        0      0        2 
   7   chr7_59208884     AKia    A    G        0      0        2 
   7   chr7_59208884     AOna    A    G      0.5      1        2 
   7   chr7_59208884     ASom    A    G        0      0        2 
   7   chr7_59208884     HCab    A    G        0      0        2 
   7   chr7_59208884     HPrz    A    G        0      0        2 
   7   chr7_59208884     ZBoe    A    G        0      0        2 
   7   chr7_59208884     ZGre    A    G        0      0        2 
   7   chr7_59208884     ZHar    A    G        0      0        2 
   7   chr7_59208884   Sample    A    G        0      0        2 
   7   chr7_59210929     AAsi    A    G        0      0        2 
   7   chr7_59210929     AKia    A    G        0      0        2 
   7   chr7_59210929     AOna    A    G      0.5      1        2 
   7   chr7_59210929     ASom    A    G        0      0        2 
   7   chr7_59210929     HCab    A    G        1      2        2 
   7   chr7_59210929     HPrz    A    G        1      2        2 
   7   chr7_59210929     ZBoe    A    G        0      0        2 
   7   chr7_59210929     ZGre    A    G        0      0        2 
   7   chr7_59210929     ZHar    A    G        1      2        2 
   7   chr7_59210929   Sample    A    G        1      2        2 
   7   chr7_59214836     AAsi    C    T        0      0        2 
   7   chr7_59214836     AKia    C    T        0      0        2 
   7   chr7_59214836     AOna    C    T        0      0        2 
   7   chr7_59214836     ASom    C    T        0      0        2 
   7   chr7_59214836     HCab    C    T        0      0        2 
   7   chr7_59214836     HPrz    C    T      0.5      1        2 
   7   chr7_59214836     ZBoe    C    T        0      0        2 
   7   chr7_59214836     ZGre    C    T        0      0        2 
   7   chr7_59214836     ZHar    C    T        0      0        2 
   7   chr7_59214836   Sample    C    T        0      0        2 
   7   chr7_59218134     AAsi    A    G        0      0        2 
   7   chr7_59218134     AKia    A    G        0      0        2 
   7   chr7_59218134     AOna    A    G        0      0        2 
   7   chr7_59218134     ASom    A    G        0      0        2 
   7   chr7_59218134     HCab    A    G        0      0        2 
   7   chr7_59218134     HPrz    A    G        0      0        2 
   7   chr7_59218134     ZBoe    A    G        0      0        2 
   7   chr7_59218134     ZGre    A    G        1      2        2 
   7   chr7_59218134     ZHar    A    G        1      2        2 
   7   chr7_59218134   Sample    A    G        0      0        2 
   7   chr7_59225012     AAsi    G    A        0      0        2 
   7   chr7_59225012     AKia    G    A        0      0        2 
   7   chr7_59225012     AOna    G    A        0      0        2 
   7   chr7_59225012     ASom    G    A        0      0        2 
   7   chr7_59225012     HCab    G    A        0      0        2 
   7   chr7_59225012     HPrz    G    A        0      0        2 
   7   chr7_59225012     ZBoe    G    A        1      2        2 
   7   chr7_59225012     ZGre    G    A        1      2        2 
   7   chr7_59225012     ZHar    G    A        1      2        2 
   7   chr7_59225012   Sample    G    A        0      0        2 
   7   chr7_59236612     AAsi    G    A        0      0        2 
   7   chr7_59236612     AKia    G    A        0      0        2 
   7   chr7_59236612     AOna    G    A        0      0        2 
   7   chr7_59236612     ASom    G    A        0      0        2 
   7   chr7_59236612     HCab    G    A        0      0        2 
   7   chr7_59236612     HPrz    G    A        0      0        2 
   7   chr7_59236612     ZBoe    G    A        1      2        2 
   7   chr7_59236612     ZGre    G    A        0      0        2 
   7   chr7_59236612     ZHar    G    A        0      0        2 
   7   chr7_59236612   Sample    G    A        0      0        2 
   7   chr7_59241464     AAsi    G    A        0      0        2 
   7   chr7_59241464     AKia    G    A        0      0        2 
   7   chr7_59241464     AOna    G    A        0      0        2 
   7   chr7_59241464     ASom    G    A        0      0        2 
   7   chr7_59241464     HCab    G    A        0      0        2 
   7   chr7_59241464     HPrz    G    A        0      0        2 
   7   chr7_59241464     ZBoe    G    A      0.5      1        2 
   7   chr7_59241464     ZGre    G    A        0      0        2 
   7   chr7_59241464     ZHar    G    A        0      0        2 
   7   chr7_59241464   Sample    G    A        0      0        2 
   7   chr7_59243373     AAsi    A    G        0      0        2 
   7   chr7_59243373     AKia    A    G        0      0        2 
   7   chr7_59243373     AOna    A    G        0      0        2 
   7   chr7_59243373     ASom    A    G        0      0        2 
   7   chr7_59243373     HCab    A    G        1      2        2 
   7   chr7_59243373     HPrz    A    G        1      2        2 
   7   chr7_59243373     ZBoe    A    G        0      0        2 
   7   chr7_59243373     ZGre    A    G        0      0        2 
   7   chr7_59243373     ZHar    A    G        0      0        2 
   7   chr7_59243373   Sample    A    G        1      2        2 
   7   chr7_59248260     AAsi    G    A        0      0        2 
   7   chr7_59248260     AKia    G    A        0      0        2 
   7   chr7_59248260     AOna    G    A        0      0        2 
   7   chr7_59248260     ASom    G    A        0      0        2 
   7   chr7_59248260     HCab    G    A        1      2        2 
   7   chr7_59248260     HPrz    G    A        1      2        2 
   7   chr7_59248260     ZBoe    G    A        0      0        2 
   7   chr7_59248260     ZGre    G    A        0      0        2 
   7   chr7_59248260     ZHar    G    A        0      0        2 
   7   chr7_59248260   Sample    G    A        1      2        2 
   7   chr7_59249048     AAsi    T    C        0      0        2 
   7   chr7_59249048     AKia    T    C        0      0        2 
   7   chr7_59249048     AOna    T    C        0      0        2 
   7   chr7_59249048     ASom    T    C        0      0        2 
   7   chr7_59249048     HCab    T    C        0      0        2 
   7   chr7_59249048     HPrz    T    C        0      0        2 
   7   chr7_59249048     ZBoe    T    C        0      0        2 
   7   chr7_59249048     ZGre    T    C        1      2        2 
   7   chr7_59249048     ZHar    T    C        0      0        2 
   7   chr7_59249048   Sample    T    C        0      0        2 
   7   chr7_59254034     AAsi    A    G        0      0        2 
   7   chr7_59254034     AKia    A    G        0      0        2 
   7   chr7_59254034     AOna    A    G        0      0        2 
   7   chr7_59254034     ASom    A    G        0      0        2 
   7   chr7_59254034     HCab    A    G        0      0        2 
   7   chr7_59254034     HPrz    A    G        0      0        2 
   7   chr7_59254034     ZBoe    A    G        0      0        2 
   7   chr7_59254034     ZGre    A    G        0      0        2 
   7   chr7_59254034     ZHar    A    G      0.5      1        2 
   7   chr7_59254034   Sample    A    G        0      0        2 
   7   chr7_59266914     AAsi    G    A        0      0        2 
   7   chr7_59266914     AKia    G    A        0      0        2 
   7   chr7_59266914     AOna    G    A        0      0        2 
   7   chr7_59266914     ASom    G    A        0      0        2 
   7   chr7_59266914     HCab    G    A        0      0        2 
   7   chr7_59266914     HPrz    G    A        0      0        2 
   7   chr7_59266914     ZBoe    G    A        1      2        2 
   7   chr7_59266914     ZGre    G    A        0      0        2 
   7   chr7_59266914     ZHar    G    A        0      0        2 
   7   chr7_59266914   Sample    G    A        0      0        2 
   7   chr7_59270879     AAsi    A    G        0      0        2 
   7   chr7_59270879     AKia    A    G        0      0        2 
   7   chr7_59270879     AOna    A    G        0      0        2 
   7   chr7_59270879     ASom    A    G        0      0        2 
   7   chr7_59270879     HCab    A    G        1      2        2 
   7   chr7_59270879     HPrz    A    G        1      2        2 
   7   chr7_59270879     ZBoe    A    G        0      0        2 
   7   chr7_59270879     ZGre    A    G        0      0        2 
   7   chr7_59270879     ZHar    A    G        0      0        2 
   7   chr7_59270879   Sample    A    G        1      2        2 
   7   chr7_59271359     AAsi    G    A        0      0        2 
   7   chr7_59271359     AKia    G    A        0      0        2 
   7   chr7_59271359     AOna    G    A        0      0        2 
   7   chr7_59271359     ASom    G    A        0      0        2 
   7   chr7_59271359     HCab    G    A        0      0        2 
   7   chr7_59271359     HPrz    G    A        0      0        2 
   7   chr7_59271359     ZBoe    G    A      0.5      1        2 
   7   chr7_59271359     ZGre    G    A        0      0        2 
   7   chr7_59271359     ZHar    G    A        0      0        2 
   7   chr7_59271359   Sample    G    A        0      0        2 
   7   chr7_59271442     AAsi    T    C        0      0        2 
   7   chr7_59271442     AKia    T    C      0.5      1        2 
   7   chr7_59271442     AOna    T    C      0.5      1        2 
   7   chr7_59271442     ASom    T    C        0      0        2 
   7   chr7_59271442     HCab    T    C        0      0        2 
   7   chr7_59271442     HPrz    T    C        0      0        2 
   7   chr7_59271442     ZBoe    T    C        0      0        2 
   7   chr7_59271442     ZGre    T    C        0      0        2 
   7   chr7_59271442     ZHar    T    C        0      0        2 
   7   chr7_59271442   Sample    T    C        0      0        2 
   7   chr7_59283144     AAsi    T    C        1      2        2 
   7   chr7_59283144     AKia    T    C        0      0        2 
   7   chr7_59283144     AOna    T    C        0      0        2 
   7   chr7_59283144     ASom    T    C        1      2        2 
   7   chr7_59283144     HCab    T    C        0      0        2 
   7   chr7_59283144     HPrz    T    C        0      0        2 
   7   chr7_59283144     ZBoe    T    C        0      0        2 
   7   chr7_59283144     ZGre    T    C        0      0        2 
   7   chr7_59283144     ZHar    T    C        0      0        2 
   7   chr7_59283144   Sample    T    C        0      0        2 
   7   chr7_59294285     AAsi    T    A        0      0        2 
   7   chr7_59294285     AKia    T    A        0      0        2 
   7   chr7_59294285     AOna    T    A        0      0        2 
   7   chr7_59294285     ASom    T    A        0      0        2 
   7   chr7_59294285     HCab    T    A        0      0        2 
   7   chr7_59294285     HPrz    T    A        0      0        2 
   7   chr7_59294285     ZBoe    T    A        0      0        2 
   7   chr7_59294285     ZGre    T    A        0      0        2 
   7   chr7_59294285     ZHar    T    A        1      2        2 
   7   chr7_59294285   Sample    T    A        0      0        2 
   7   chr7_59296557     AAsi    C    T      0.5      1        2 
   7   chr7_59296557     AKia    C    T        0      0        2 
   7   chr7_59296557     AOna    C    T        0      0        2 
   7   chr7_59296557     ASom    C    T        0      0        2 
   7   chr7_59296557     HCab    C    T        0      0        2 
   7   chr7_59296557     HPrz    C    T        0      0        2 
   7   chr7_59296557     ZBoe    C    T        0      0        2 
   7   chr7_59296557     ZGre    C    T        0      0        2 
   7   chr7_59296557     ZHar    C    T        0      0        2 
   7   chr7_59296557   Sample    C    T        0      0        2 
   7   chr7_59297713     AAsi    A    G        0      0        2 
   7   chr7_59297713     AKia    A    G        0      0        2 
   7   chr7_59297713     AOna    A    G        0      0        2 
   7   chr7_59297713     ASom    A    G        0      0        2 
   7   chr7_59297713     HCab    A    G        1      2        2 
   7   chr7_59297713     HPrz    A    G        1      2        2 
   7   chr7_59297713     ZBoe    A    G        0      0        2 
   7   chr7_59297713     ZGre    A    G        0      0        2 
   7   chr7_59297713     ZHar    A    G        0      0        2 
   7   chr7_59297713   Sample    A    G        1      2        2 
   7   chr7_59299548     AAsi    G    A        0      0        2 
   7   chr7_59299548     AKia    G    A        0      0        2 
   7   chr7_59299548     AOna    G    A        0      0        2 
   7   chr7_59299548     ASom    G    A        0      0        2 
   7   chr7_59299548     HCab    G    A        0      0        2 
   7   chr7_59299548     HPrz    G    A        0      0        2 
   7   chr7_59299548     ZBoe    G    A      0.5      1        2 
   7   chr7_59299548     ZGre    G    A        0      0        2 
   7   chr7_59299548     ZHar    G    A        0      0        2 
   7   chr7_59299548   Sample    G    A        0      0        2 
   7   chr7_59300873     AAsi    C    G        0      0        2 
   7   chr7_59300873     AKia    C    G        0      0        2 
   7   chr7_59300873     AOna    C    G        0      0        2 
   7   chr7_59300873     ASom    C    G        0      0        2 
   7   chr7_59300873     HCab    C    G        0      0        2 
   7   chr7_59300873     HPrz    C    G        0      0        2 
   7   chr7_59300873     ZBoe    C    G        0      0        2 
   7   chr7_59300873     ZGre    C    G        0      0        2 
   7   chr7_59300873     ZHar    C    G      0.5      1        2 
   7   chr7_59300873   Sample    C    G        0      0        2 
   7   chr7_59300892     AAsi    C    G        0      0        2 
   7   chr7_59300892     AKia    C    G        0      0        2 
   7   chr7_59300892     AOna    C    G        0      0        2 
   7   chr7_59300892     ASom    C    G        0      0        2 
   7   chr7_59300892     HCab    C    G        0      0        2 
   7   chr7_59300892     HPrz    C    G        0      0        2 
   7   chr7_59300892     ZBoe    C    G      0.5      1        2 
   7   chr7_59300892     ZGre    C    G        0      0        2 
   7   chr7_59300892     ZHar    C    G        0      0        2 
   7   chr7_59300892   Sample    C    G        0      0        2 
   7   chr7_59305547     AAsi    T    C        0      0        2 
   7   chr7_59305547     AKia    T    C        0      0        2 
   7   chr7_59305547     AOna    T    C      0.5      1        2 
   7   chr7_59305547     ASom    T    C        0      0        2 
   7   chr7_59305547     HCab    T    C        0      0        2 
   7   chr7_59305547     HPrz    T    C        0      0        2 
   7   chr7_59305547     ZBoe    T    C        0      0        2 
   7   chr7_59305547     ZGre    T    C        0      0        2 
   7   chr7_59305547     ZHar    T    C        0      0        2 
   7   chr7_59305547   Sample    T    C        0      0        2 
   7   chr7_59322805     AAsi    A    T        0      0        2 
   7   chr7_59322805     AKia    A    T        0      0        2 
   7   chr7_59322805     AOna    A    T        0      0        2 
   7   chr7_59322805     ASom    A    T        0      0        2 
   7   chr7_59322805     HCab    A    T        1      2        2 
   7   chr7_59322805     HPrz    A    T        1      2        2 
   7   chr7_59322805     ZBoe    A    T        0      0        2 
   7   chr7_59322805     ZGre    A    T        0      0        2 
   7   chr7_59322805     ZHar    A    T        0      0        2 
   7   chr7_59322805   Sample    A    T        1      2        2 
   7   chr7_59322839     AAsi    G    C        0      0        2 
   7   chr7_59322839     AKia    G    C        0      0        2 
   7   chr7_59322839     AOna    G    C        0      0        2 
   7   chr7_59322839     ASom    G    C        0      0        2 
   7   chr7_59322839     HCab    G    C        1      2        2 
   7   chr7_59322839     HPrz    G    C        1      2        2 
   7   chr7_59322839     ZBoe    G    C        0      0        2 
   7   chr7_59322839     ZGre    G    C        0      0        2 
   7   chr7_59322839     ZHar    G    C        0      0        2 
   7   chr7_59322839   Sample    G    C        1      2        2 
   7   chr7_59328791     AAsi    C    T        0      0        2 
   7   chr7_59328791     AKia    C    T        0      0        2 
   7   chr7_59328791     AOna    C    T      0.5      1        2 
   7   chr7_59328791     ASom    C    T        0      0        2 
   7   chr7_59328791     HCab    C    T        0      0        2 
   7   chr7_59328791     HPrz    C    T        0      0        2 
   7   chr7_59328791     ZBoe    C    T        0      0        2 
   7   chr7_59328791     ZGre    C    T        0      0        2 
   7   chr7_59328791     ZHar    C    T        0      0        2 
   7   chr7_59328791   Sample    C    T        0      0        2 
   7   chr7_59329703     AAsi    A    G        0      0        2 
   7   chr7_59329703     AKia    A    G        0      0        2 
   7   chr7_59329703     AOna    A    G        0      0        2 
   7   chr7_59329703     ASom    A    G        0      0        2 
   7   chr7_59329703     HCab    A    G        1      2        2 
   7   chr7_59329703     HPrz    A    G        1      2        2 
   7   chr7_59329703     ZBoe    A    G        0      0        2 
   7   chr7_59329703     ZGre    A    G        0      0        2 
   7   chr7_59329703     ZHar    A    G        0      0        2 
   7   chr7_59329703   Sample    A    G        1      2        2 
   7   chr7_59334044     AAsi    T    C        0      0        2 
   7   chr7_59334044     AKia    T    C        0      0        2 
   7   chr7_59334044     AOna    T    C        0      0        2 
   7   chr7_59334044     ASom    T    C        0      0        2 
   7   chr7_59334044     HCab    T    C        1      2        2 
   7   chr7_59334044     HPrz    T    C        1      2        2 
   7   chr7_59334044     ZBoe    T    C        0      0        2 
   7   chr7_59334044     ZGre    T    C        0      0        2 
   7   chr7_59334044     ZHar    T    C        0      0        2 
   7   chr7_59334044   Sample    T    C        1      2        2 
   7   chr7_59344989     AAsi    G    A        0      0        2 
   7   chr7_59344989     AKia    G    A        0      0        2 
   7   chr7_59344989     AOna    G    A      0.5      1        2 
   7   chr7_59344989     ASom    G    A        0      0        2 
   7   chr7_59344989     HCab    G    A        0      0        2 
   7   chr7_59344989     HPrz    G    A        0      0        2 
   7   chr7_59344989     ZBoe    G    A        0      0        2 
   7   chr7_59344989     ZGre    G    A        0      0        2 
   7   chr7_59344989     ZHar    G    A        0      0        2 
   7   chr7_59344989   Sample    G    A        0      0        2 
   7   chr7_59345928     AAsi    G    A        0      0        2 
   7   chr7_59345928     AKia    G    A        0      0        2 
   7   chr7_59345928     AOna    G    A        0      0        2 
   7   chr7_59345928     ASom    G    A        0      0        2 
   7   chr7_59345928     HCab    G    A        0      0        2 
   7   chr7_59345928     HPrz    G    A        0      0        2 
   7   chr7_59345928     ZBoe    G    A        0      0        2 
   7   chr7_59345928     ZGre    G    A        1      2        2 
   7   chr7_59345928     ZHar    G    A        0      0        2 
   7   chr7_59345928   Sample    G    A        0      0        2 
   7   chr7_59363733     AAsi    T    G        0      0        2 
   7   chr7_59363733     AKia    T    G        0      0        2 
   7   chr7_59363733     AOna    T    G      0.5      1        2 
   7   chr7_59363733     ASom    T    G        0      0        2 
   7   chr7_59363733     HCab    T    G        0      0        2 
   7   chr7_59363733     HPrz    T    G        0      0        2 
   7   chr7_59363733     ZBoe    T    G        0      0        2 
   7   chr7_59363733     ZGre    T    G        0      0        2 
   7   chr7_59363733     ZHar    T    G        0      0        2 
   7   chr7_59363733   Sample    T    G        0      0        2 
   7   chr7_59384629     AAsi    A    T        0      0        2 
   7   chr7_59384629     AKia    A    T        0      0        2 
   7   chr7_59384629     AOna    A    T        0      0        2 
   7   chr7_59384629     ASom    A    T        0      0        2 
   7   chr7_59384629     HCab    A    T        1      2        2 
   7   chr7_59384629     HPrz    A    T        1      2        2 
   7   chr7_59384629     ZBoe    A    T        0      0        2 
   7   chr7_59384629     ZGre    A    T        0      0        2 
   7   chr7_59384629     ZHar    A    T        0      0        2 
   7   chr7_59384629   Sample    A    T        1      2        2 
   7   chr7_59387227     AAsi    T    C        0      0        2 
   7   chr7_59387227     AKia    T    C        0      0        2 
   7   chr7_59387227     AOna    T    C        0      0        2 
   7   chr7_59387227     ASom    T    C        0      0        2 
   7   chr7_59387227     HCab    T    C        0      0        2 
   7   chr7_59387227     HPrz    T    C        0      0        2 
   7   chr7_59387227     ZBoe    T    C      0.5      1        2 
   7   chr7_59387227     ZGre    T    C        0      0        2 
   7   chr7_59387227     ZHar    T    C        0      0        2 
   7   chr7_59387227   Sample    T    C        0      0        2 
   7   chr7_59390983     AAsi    G    C        0      0        2 
   7   chr7_59390983     AKia    G    C        0      0        2 
   7   chr7_59390983     AOna    G    C        0      0        2 
   7   chr7_59390983     ASom    G    C        0      0        2 
   7   chr7_59390983     HCab    G    C        0      0        2 
   7   chr7_59390983     HPrz    G    C        0      0        2 
   7   chr7_59390983     ZBoe    G    C        0      0        2 
   7   chr7_59390983     ZGre    G    C        0      0        2 
   7   chr7_59390983     ZHar    G    C        1      2        2 
   7   chr7_59390983   Sample    G    C        0      0        2 
   7   chr7_59393076     AAsi    A    G        0      0        2 
   7   chr7_59393076     AKia    A    G        0      0        2 
   7   chr7_59393076     AOna    A    G        0      0        2 
   7   chr7_59393076     ASom    A    G        0      0        2 
   7   chr7_59393076     HCab    A    G      0.5      1        2 
   7   chr7_59393076     HPrz    A    G      0.5      1        2 
   7   chr7_59393076     ZBoe    A    G        0      0        2 
   7   chr7_59393076     ZGre    A    G        0      0        2 
   7   chr7_59393076     ZHar    A    G        0      0        2 
   7   chr7_59393076   Sample    A    G        0      0        2 
   7   chr7_59393418     AAsi    A    G        0      0        2 
   7   chr7_59393418     AKia    A    G        0      0        2 
   7   chr7_59393418     AOna    A    G        0      0        2 
   7   chr7_59393418     ASom    A    G        0      0        2 
   7   chr7_59393418     HCab    A    G        0      0        2 
   7   chr7_59393418     HPrz    A    G        0      0        2 
   7   chr7_59393418     ZBoe    A    G        1      2        2 
   7   chr7_59393418     ZGre    A    G        1      2        2 
   7   chr7_59393418     ZHar    A    G        1      2        2 
   7   chr7_59393418   Sample    A    G        0      0        2 
   7   chr7_59409922     AAsi    C    A        0      0        2 
   7   chr7_59409922     AKia    C    A        0      0        2 
   7   chr7_59409922     AOna    C    A        0      0        2 
   7   chr7_59409922     ASom    C    A        0      0        2 
   7   chr7_59409922     HCab    C    A        0      0        2 
   7   chr7_59409922     HPrz    C    A        0      0        2 
   7   chr7_59409922     ZBoe    C    A        0      0        2 
   7   chr7_59409922     ZGre    C    A        1      2        2 
   7   chr7_59409922     ZHar    C    A        0      0        2 
   7   chr7_59409922   Sample    C    A        0      0        2 
   7   chr7_59412000     AAsi    C    A        0      0        2 
   7   chr7_59412000     AKia    C    A        0      0        2 
   7   chr7_59412000     AOna    C    A        0      0        2 
   7   chr7_59412000     ASom    C    A        0      0        2 
   7   chr7_59412000     HCab    C    A        1      2        2 
   7   chr7_59412000     HPrz    C    A        1      2        2 
   7   chr7_59412000     ZBoe    C    A        0      0        2 
   7   chr7_59412000     ZGre    C    A        0      0        2 
   7   chr7_59412000     ZHar    C    A        0      0        2 
   7   chr7_59412000   Sample    C    A        1      2        2 
   7   chr7_59422714     AAsi    G    A        1      2        2 
   7   chr7_59422714     AKia    G    A        0      0        2 
   7   chr7_59422714     AOna    G    A        0      0        2 
   7   chr7_59422714     ASom    G    A        1      2        2 
   7   chr7_59422714     HCab    G    A        0      0        2 
   7   chr7_59422714     HPrz    G    A        0      0        2 
   7   chr7_59422714     ZBoe    G    A        0      0        2 
   7   chr7_59422714     ZGre    G    A        0      0        2 
   7   chr7_59422714     ZHar    G    A        0      0        2 
   7   chr7_59422714   Sample    G    A        0      0        2 
   7   chr7_59430518     AAsi    A    G        0      0        2 
   7   chr7_59430518     AKia    A    G        0      0        2 
   7   chr7_59430518     AOna    A    G      0.5      1        2 
   7   chr7_59430518     ASom    A    G        0      0        2 
   7   chr7_59430518     HCab    A    G        0      0        2 
   7   chr7_59430518     HPrz    A    G        0      0        2 
   7   chr7_59430518     ZBoe    A    G        0      0        2 
   7   chr7_59430518     ZGre    A    G        0      0        2 
   7   chr7_59430518     ZHar    A    G        0      0        2 
   7   chr7_59430518   Sample    A    G        0      0        2 
   7   chr7_59439883     AAsi    T    C        0      0        2 
   7   chr7_59439883     AKia    T    C        0      0        2 
   7   chr7_59439883     AOna    T    C      0.5      1        2 
   7   chr7_59439883     ASom    T    C        0      0        2 
   7   chr7_59439883     HCab    T    C        0      0        2 
   7   chr7_59439883     HPrz    T    C        0      0        2 
   7   chr7_59439883     ZBoe    T    C        0      0        2 
   7   chr7_59439883     ZGre    T    C        0      0        2 
   7   chr7_59439883     ZHar    T    C        0      0        2 
   7   chr7_59439883   Sample    T    C        0      0        2 
   7   chr7_59440041     AAsi    G    A        0      0        2 
   7   chr7_59440041     AKia    G    A        0      0        2 
   7   chr7_59440041     AOna    G    A        0      0        2 
   7   chr7_59440041     ASom    G    A        0      0        2 
   7   chr7_59440041     HCab    G    A        1      2        2 
   7   chr7_59440041     HPrz    G    A        1      2        2 
   7   chr7_59440041     ZBoe    G    A        0      0        2 
   7   chr7_59440041     ZGre    G    A        0      0        2 
   7   chr7_59440041     ZHar    G    A        0      0        2 
   7   chr7_59440041   Sample    G    A        1      2        2 
   7   chr7_59445719     AAsi    G    A        0      0        2 
   7   chr7_59445719     AKia    G    A        0      0        2 
   7   chr7_59445719     AOna    G    A        0      0        2 
   7   chr7_59445719     ASom    G    A        0      0        2 
   7   chr7_59445719     HCab    G    A        1      2        2 
   7   chr7_59445719     HPrz    G    A      0.5      1        2 
   7   chr7_59445719     ZBoe    G    A        0      0        2 
   7   chr7_59445719     ZGre    G    A        0      0        2 
   7   chr7_59445719     ZHar    G    A        0      0        2 
   7   chr7_59445719   Sample    G    A        1      2        2 
   7   chr7_59452278     AAsi    A    T        0      0        2 
   7   chr7_59452278     AKia    A    T        0      0        2 
   7   chr7_59452278     AOna    A    T        1      2        2 
   7   chr7_59452278     ASom    A    T        0      0        2 
   7   chr7_59452278     HCab    A    T        0      0        2 
   7   chr7_59452278     HPrz    A    T        0      0        2 
   7   chr7_59452278     ZBoe    A    T        0      0        2 
   7   chr7_59452278     ZGre    A    T        0      0        2 
   7   chr7_59452278     ZHar    A    T        0      0        2 
   7   chr7_59452278   Sample    A    T        0      0        2 
   7   chr7_59462799     AAsi    C    T        0      0        2 
   7   chr7_59462799     AKia    C    T        1      2        2 
   7   chr7_59462799     AOna    C    T        0      0        2 
   7   chr7_59462799     ASom    C    T        0      0        2 
   7   chr7_59462799     HCab    C    T        0      0        2 
   7   chr7_59462799     HPrz    C    T        0      0        2 
   7   chr7_59462799     ZBoe    C    T        0      0        2 
   7   chr7_59462799     ZGre    C    T        0      0        2 
   7   chr7_59462799     ZHar    C    T        0      0        2 
   7   chr7_59462799   Sample    C    T        0      0        2 
   7   chr7_59469482     AAsi    C    T        0      0        2 
   7   chr7_59469482     AKia    C    T        0      0        2 
   7   chr7_59469482     AOna    C    T        0      0        2 
   7   chr7_59469482     ASom    C    T        0      0        2 
   7   chr7_59469482     HCab    C    T        0      0        2 
   7   chr7_59469482     HPrz    C    T        0      0        2 
   7   chr7_59469482     ZBoe    C    T      0.5      1        2 
   7   chr7_59469482     ZGre    C    T        0      0        2 
   7   chr7_59469482     ZHar    C    T        0      0        2 
   7   chr7_59469482   Sample    C    T        0      0        2 
   7   chr7_59471173     AAsi    T    C        0      0        2 
   7   chr7_59471173     AKia    T    C        0      0        2 
   7   chr7_59471173     AOna    T    C        0      0        2 
   7   chr7_59471173     ASom    T    C        0      0        2 
   7   chr7_59471173     HCab    T    C        1      2        2 
   7   chr7_59471173     HPrz    T    C        1      2        2 
   7   chr7_59471173     ZBoe    T    C        0      0        2 
   7   chr7_59471173     ZGre    T    C        0      0        2 
   7   chr7_59471173     ZHar    T    C        0      0        2 
   7   chr7_59471173   Sample    T    C        1      2        2 
   7   chr7_59489009     AAsi    G    A        0      0        2 
   7   chr7_59489009     AKia    G    A        0      0        2 
   7   chr7_59489009     AOna    G    A        0      0        2 
   7   chr7_59489009     ASom    G    A        0      0        2 
   7   chr7_59489009     HCab    G    A        0      0        2 
   7   chr7_59489009     HPrz    G    A        0      0        2 
   7   chr7_59489009     ZBoe    G    A        1      2        2 
   7   chr7_59489009     ZGre    G    A        0      0        2 
   7   chr7_59489009     ZHar    G    A        0      0        2 
   7   chr7_59489009   Sample    G    A        0      0        2 
   7   chr7_59492537     AAsi    G    T        0      0        2 
   7   chr7_59492537     AKia    G    T        0      0        2 
   7   chr7_59492537     AOna    G    T        0      0        2 
   7   chr7_59492537     ASom    G    T        0      0        2 
   7   chr7_59492537     HCab    G    T        0      0        2 
   7   chr7_59492537     HPrz    G    T        0      0        2 
   7   chr7_59492537     ZBoe    G    T        0      0        2 
   7   chr7_59492537     ZGre    G    T        0      0        2 
   7   chr7_59492537     ZHar    G    T      0.5      1        2 
   7   chr7_59492537   Sample    G    T        0      0        2 
   7   chr7_59499256     AAsi    G    T        1      2        2 
   7   chr7_59499256     AKia    G    T        0      0        2 
   7   chr7_59499256     AOna    G    T        0      0        2 
   7   chr7_59499256     ASom    G    T        1      2        2 
   7   chr7_59499256     HCab    G    T        0      0        2 
   7   chr7_59499256     HPrz    G    T        0      0        2 
   7   chr7_59499256     ZBoe    G    T        0      0        2 
   7   chr7_59499256     ZGre    G    T        0      0        2 
   7   chr7_59499256     ZHar    G    T        0      0        2 
   7   chr7_59499256   Sample    G    T        0      0        2 
   7   chr7_59499362     AAsi    T    C        1      2        2 
   7   chr7_59499362     AKia    T    C        0      0        2 
   7   chr7_59499362     AOna    T    C        0      0        2 
   7   chr7_59499362     ASom    T    C        1      2        2 
   7   chr7_59499362     HCab    T    C        0      0        2 
   7   chr7_59499362     HPrz    T    C        0      0        2 
   7   chr7_59499362     ZBoe    T    C        0      0        2 
   7   chr7_59499362     ZGre    T    C        0      0        2 
   7   chr7_59499362     ZHar    T    C        0      0        2 
   7   chr7_59499362   Sample    T    C        0      0        2 
   7   chr7_59502619     AAsi    G    A        0      0        2 
   7   chr7_59502619     AKia    G    A        0      0        2 
   7   chr7_59502619     AOna    G    A        0      0        2 
   7   chr7_59502619     ASom    G    A        0      0        2 
   7   chr7_59502619     HCab    G    A        1      2        2 
   7   chr7_59502619     HPrz    G    A        1      2        2 
   7   chr7_59502619     ZBoe    G    A        0      0        2 
   7   chr7_59502619     ZGre    G    A        0      0        2 
   7   chr7_59502619     ZHar    G    A        0      0        2 
   7   chr7_59502619   Sample    G    A        1      2        2 
   7   chr7_59505630     AAsi    A    G      0.5      1        2 
   7   chr7_59505630     AKia    A    G        0      0        2 
   7   chr7_59505630     AOna    A    G        0      0        2 
   7   chr7_59505630     ASom    A    G        1      2        2 
   7   chr7_59505630     HCab    A    G        0      0        2 
   7   chr7_59505630     HPrz    A    G        0      0        2 
   7   chr7_59505630     ZBoe    A    G        0      0        2 
   7   chr7_59505630     ZGre    A    G        0      0        2 
   7   chr7_59505630     ZHar    A    G        0      0        2 
   7   chr7_59505630   Sample    A    G        0      0        2 
   7   chr7_59513108     AAsi    A    T        0      0        2 
   7   chr7_59513108     AKia    A    T        0      0        2 
   7   chr7_59513108     AOna    A    T        0      0        2 
   7   chr7_59513108     ASom    A    T        0      0        2 
   7   chr7_59513108     HCab    A    T        1      2        2 
   7   chr7_59513108     HPrz    A    T        1      2        2 
   7   chr7_59513108     ZBoe    A    T        0      0        2 
   7   chr7_59513108     ZGre    A    T        0      0        2 
   7   chr7_59513108     ZHar    A    T        0      0        2 
   7   chr7_59513108   Sample    A    T        1      2        2 
   7   chr7_59516686     AAsi    T    G        0      0        2 
   7   chr7_59516686     AKia    T    G        0      0        2 
   7   chr7_59516686     AOna    T    G        0      0        2 
   7   chr7_59516686     ASom    T    G        0      0        2 
   7   chr7_59516686     HCab    T    G        0      0        2 
   7   chr7_59516686     HPrz    T    G        0      0        2 
   7   chr7_59516686     ZBoe    T    G        0      0        2 
   7   chr7_59516686     ZGre    T    G        1      2        2 
   7   chr7_59516686     ZHar    T    G        0      0        2 
   7   chr7_59516686   Sample    T    G        0      0        2 
   7   chr7_59517264     AAsi    C    T        0      0        2 
   7   chr7_59517264     AKia    C    T        0      0        2 
   7   chr7_59517264     AOna    C    T        0      0        2 
   7   chr7_59517264     ASom    C    T        0      0        2 
   7   chr7_59517264     HCab    C    T      0.5      1        2 
   7   chr7_59517264     HPrz    C    T        0      0        2 
   7   chr7_59517264     ZBoe    C    T        0      0        2 
   7   chr7_59517264     ZGre    C    T        0      0        2 
   7   chr7_59517264     ZHar    C    T        0      0        2 
   7   chr7_59517264   Sample    C    T        0      0        2 
   7   chr7_59522461     AAsi    C    T        0      0        2 
   7   chr7_59522461     AKia    C    T      0.5      1        2 
   7   chr7_59522461     AOna    C    T      0.5      1        2 
   7   chr7_59522461     ASom    C    T        0      0        2 
   7   chr7_59522461     HCab    C    T        0      0        2 
   7   chr7_59522461     HPrz    C    T        0      0        2 
   7   chr7_59522461     ZBoe    C    T        0      0        2 
   7   chr7_59522461     ZGre    C    T        0      0        2 
   7   chr7_59522461     ZHar    C    T        0      0        2 
   7   chr7_59522461   Sample    C    T        0      0        2 
   7   chr7_59531637     AAsi    A    G        0      0        2 
   7   chr7_59531637     AKia    A    G        1      2        2 
   7   chr7_59531637     AOna    A    G        1      2        2 
   7   chr7_59531637     ASom    A    G        0      0        2 
   7   chr7_59531637     HCab    A    G        0      0        2 
   7   chr7_59531637     HPrz    A    G        0      0        2 
   7   chr7_59531637     ZBoe    A    G        0      0        2 
   7   chr7_59531637     ZGre    A    G        0      0        2 
   7   chr7_59531637     ZHar    A    G        0      0        2 
   7   chr7_59531637   Sample    A    G        0      0        2 
   7   chr7_59536144     AAsi    A    G        0      0        2 
   7   chr7_59536144     AKia    A    G        0      0        2 
   7   chr7_59536144     AOna    A    G        0      0        2 
   7   chr7_59536144     ASom    A    G        0      0        2 
   7   chr7_59536144     HCab    A    G        1      2        2 
   7   chr7_59536144     HPrz    A    G        1      2        2 
   7   chr7_59536144     ZBoe    A    G        0      0        2 
   7   chr7_59536144     ZGre    A    G        0      0        2 
   7   chr7_59536144     ZHar    A    G        0      0        2 
   7   chr7_59536144   Sample    A    G        1      2        2 
   7   chr7_59538022     AAsi    G    A      0.5      1        2 
   7   chr7_59538022     AKia    G    A        0      0        2 
   7   chr7_59538022     AOna    G    A        0      0        2 
   7   chr7_59538022     ASom    G    A        0      0        2 
   7   chr7_59538022     HCab    G    A        0      0        2 
   7   chr7_59538022     HPrz    G    A        0      0        2 
   7   chr7_59538022     ZBoe    G    A        0      0        2 
   7   chr7_59538022     ZGre    G    A        0      0        2 
   7   chr7_59538022     ZHar    G    A        0      0        2 
   7   chr7_59538022   Sample    G    A        0      0        2 
   7   chr7_59559461     AAsi    T    G        0      0        2 
   7   chr7_59559461     AKia    T    G        0      0        2 
   7   chr7_59559461     AOna    T    G        0      0        2 
   7   chr7_59559461     ASom    T    G        0      0        2 
   7   chr7_59559461     HCab    T    G        0      0        2 
   7   chr7_59559461     HPrz    T    G        0      0        2 
   7   chr7_59559461     ZBoe    T    G        0      0        2 
   7   chr7_59559461     ZGre    T    G        0      0        2 
   7   chr7_59559461     ZHar    T    G        1      2        2 
   7   chr7_59559461   Sample    T    G        0      0        2 
   7   chr7_59564003     AAsi    C    T        1      2        2 
   7   chr7_59564003     AKia    C    T        0      0        2 
   7   chr7_59564003     AOna    C    T        0      0        2 
   7   chr7_59564003     ASom    C    T        1      2        2 
   7   chr7_59564003     HCab    C    T        0      0        2 
   7   chr7_59564003     HPrz    C    T        0      0        2 
   7   chr7_59564003     ZBoe    C    T        0      0        2 
   7   chr7_59564003     ZGre    C    T        0      0        2 
   7   chr7_59564003     ZHar    C    T        0      0        2 
   7   chr7_59564003   Sample    C    T        0      0        2 
   7   chr7_59565967     AAsi    T    C        0      0        2 
   7   chr7_59565967     AKia    T    C        0      0        2 
   7   chr7_59565967     AOna    T    C      0.5      1        2 
   7   chr7_59565967     ASom    T    C        0      0        2 
   7   chr7_59565967     HCab    T    C        0      0        2 
   7   chr7_59565967     HPrz    T    C        0      0        2 
   7   chr7_59565967     ZBoe    T    C        0      0        2 
   7   chr7_59565967     ZGre    T    C        0      0        2 
   7   chr7_59565967     ZHar    T    C        0      0        2 
   7   chr7_59565967   Sample    T    C        0      0        2 
   7   chr7_59571413     AAsi    G    A        0      0        2 
   7   chr7_59571413     AKia    G    A        0      0        2 
   7   chr7_59571413     AOna    G    A        0      0        2 
   7   chr7_59571413     ASom    G    A        0      0        2 
   7   chr7_59571413     HCab    G    A        0      0        2 
   7   chr7_59571413     HPrz    G    A      0.5      1        2 
   7   chr7_59571413     ZBoe    G    A        0      0        2 
   7   chr7_59571413     ZGre    G    A        0      0        2 
   7   chr7_59571413     ZHar    G    A        0      0        2 
   7   chr7_59571413   Sample    G    A        0      0        2 
   7   chr7_59592196     AAsi    T    C      0.5      1        2 
   7   chr7_59592196     AKia    T    C        0      0        2 
   7   chr7_59592196     AOna    T    C        0      0        2 
   7   chr7_59592196     ASom    T    C        0      0        2 
   7   chr7_59592196     HCab    T    C        0      0        2 
   7   chr7_59592196     HPrz    T    C        0      0        2 
   7   chr7_59592196     ZBoe    T    C        0      0        2 
   7   chr7_59592196     ZGre    T    C        0      0        2 
   7   chr7_59592196     ZHar    T    C        0      0        2 
   7   chr7_59592196   Sample    T    C        0      0        2 
   7   chr7_59608099     AAsi    C    A        0      0        2 
   7   chr7_59608099     AKia    C    A        0      0        2 
   7   chr7_59608099     AOna    C    A        1      2        2 
   7   chr7_59608099     ASom    C    A        0      0        2 
   7   chr7_59608099     HCab    C    A        0      0        2 
   7   chr7_59608099     HPrz    C    A        0      0        2 
   7   chr7_59608099     ZBoe    C    A        0      0        2 
   7   chr7_59608099     ZGre    C    A        0      0        2 
   7   chr7_59608099     ZHar    C    A        0      0        2 
   7   chr7_59608099   Sample    C    A        0      0        2 
   7   chr7_59615658     AAsi    C    T        0      0        2 
   7   chr7_59615658     AKia    C    T        0      0        2 
   7   chr7_59615658     AOna    C    T        0      0        2 
   7   chr7_59615658     ASom    C    T        0      0        2 
   7   chr7_59615658     HCab    C    T        0      0        2 
   7   chr7_59615658     HPrz    C    T      0.5      1        2 
   7   chr7_59615658     ZBoe    C    T        0      0        2 
   7   chr7_59615658     ZGre    C    T        0      0        2 
   7   chr7_59615658     ZHar    C    T        0      0        2 
   7   chr7_59615658   Sample    C    T        0      0        2 
   7   chr7_59619394     AAsi    G    T        0      0        2 
   7   chr7_59619394     AKia    G    T        0      0        2 
   7   chr7_59619394     AOna    G    T        0      0        2 
   7   chr7_59619394     ASom    G    T        0      0        2 
   7   chr7_59619394     HCab    G    T        1      2        2 
   7   chr7_59619394     HPrz    G    T        1      2        2 
   7   chr7_59619394     ZBoe    G    T        0      0        2 
   7   chr7_59619394     ZGre    G    T        0      0        2 
   7   chr7_59619394     ZHar    G    T        0      0        2 
   7   chr7_59619394   Sample    G    T        1      2        2 
   7   chr7_59626695     AAsi    G    T        0      0        2 
   7   chr7_59626695     AKia    G    T        0      0        2 
   7   chr7_59626695     AOna    G    T        1      2        2 
   7   chr7_59626695     ASom    G    T        0      0        2 
   7   chr7_59626695     HCab    G    T        0      0        2 
   7   chr7_59626695     HPrz    G    T        0      0        2 
   7   chr7_59626695     ZBoe    G    T        0      0        2 
   7   chr7_59626695     ZGre    G    T        0      0        2 
   7   chr7_59626695     ZHar    G    T        0      0        2 
   7   chr7_59626695   Sample    G    T        0      0        2 
   7   chr7_59637507     AAsi    G    A        0      0        2 
   7   chr7_59637507     AKia    G    A        0      0        2 
   7   chr7_59637507     AOna    G    A        0      0        2 
   7   chr7_59637507     ASom    G    A        0      0        2 
   7   chr7_59637507     HCab    G    A      0.5      1        2 
   7   chr7_59637507     HPrz    G    A        0      0        2 
   7   chr7_59637507     ZBoe    G    A        0      0        2 
   7   chr7_59637507     ZGre    G    A        0      0        2 
   7   chr7_59637507     ZHar    G    A        0      0        2 
   7   chr7_59637507   Sample    G    A        1      2        2 
   7   chr7_59643967     AAsi    G    C        0      0        2 
   7   chr7_59643967     AKia    G    C        0      0        2 
   7   chr7_59643967     AOna    G    C        1      2        2 
   7   chr7_59643967     ASom    G    C        0      0        2 
   7   chr7_59643967     HCab    G    C        0      0        2 
   7   chr7_59643967     HPrz    G    C        0      0        2 
   7   chr7_59643967     ZBoe    G    C        0      0        2 
   7   chr7_59643967     ZGre    G    C        0      0        2 
   7   chr7_59643967     ZHar    G    C        0      0        2 
   7   chr7_59643967   Sample    G    C        0      0        2 
   7   chr7_59645905     AAsi    G    C        0      0        2 
   7   chr7_59645905     AKia    G    C        0      0        2 
   7   chr7_59645905     AOna    G    C        0      0        2 
   7   chr7_59645905     ASom    G    C        0      0        2 
   7   chr7_59645905     HCab    G    C        0      0        2 
   7   chr7_59645905     HPrz    G    C      0.5      1        2 
   7   chr7_59645905     ZBoe    G    C        0      0        2 
   7   chr7_59645905     ZGre    G    C        0      0        2 
   7   chr7_59645905     ZHar    G    C        0      0        2 
   7   chr7_59645905   Sample    G    C        0      0        2 
   7   chr7_59648894     AAsi    C    G        0      0        2 
   7   chr7_59648894     AKia    C    G        0      0        2 
   7   chr7_59648894     AOna    C    G        0      0        2 
   7   chr7_59648894     ASom    C    G        0      0        2 
   7   chr7_59648894     HCab    C    G        0      0        2 
   7   chr7_59648894     HPrz    C    G        0      0        2 
   7   chr7_59648894     ZBoe    C    G        1      2        2 
   7   chr7_59648894     ZGre    C    G        1      2        2 
   7   chr7_59648894     ZHar    C    G        1      2        2 
   7   chr7_59648894   Sample    C    G        0      0        2 
   7   chr7_59670074     AAsi    C    T        1      2        2 
   7   chr7_59670074     AKia    C    T        0      0        2 
   7   chr7_59670074     AOna    C    T        0      0        2 
   7   chr7_59670074     ASom    C    T        1      2        2 
   7   chr7_59670074     HCab    C    T        0      0        2 
   7   chr7_59670074     HPrz    C    T        0      0        2 
   7   chr7_59670074     ZBoe    C    T        0      0        2 
   7   chr7_59670074     ZGre    C    T        0      0        2 
   7   chr7_59670074     ZHar    C    T        0      0        2 
   7   chr7_59670074   Sample    C    T        0      0        2 
   7   chr7_59681689     AAsi    A    G        0      0        2 
   7   chr7_59681689     AKia    A    G        0      0        2 
   7   chr7_59681689     AOna    A    G        0      0        2 
   7   chr7_59681689     ASom    A    G        0      0        2 
   7   chr7_59681689     HCab    A    G        1      2        2 
   7   chr7_59681689     HPrz    A    G        1      2        2 
   7   chr7_59681689     ZBoe    A    G        0      0        2 
   7   chr7_59681689     ZGre    A    G        0      0        2 
   7   chr7_59681689     ZHar    A    G        0      0        2 
   7   chr7_59681689   Sample    A    G        1      2        2 
   7   chr7_59697061     AAsi    G    C        0      0        2 
   7   chr7_59697061     AKia    G    C        0      0        2 
   7   chr7_59697061     AOna    G    C        1      2        2 
   7   chr7_59697061     ASom    G    C        0      0        2 
   7   chr7_59697061     HCab    G    C        0      0        2 
   7   chr7_59697061     HPrz    G    C        0      0        2 
   7   chr7_59697061     ZBoe    G    C        0      0        2 
   7   chr7_59697061     ZGre    G    C        0      0        2 
   7   chr7_59697061     ZHar    G    C        0      0        2 
   7   chr7_59697061   Sample    G    C        0      0        2 
   7   chr7_59697323     AAsi    T    C        0      0        2 
   7   chr7_59697323     AKia    T    C        0      0        2 
   7   chr7_59697323     AOna    T    C        0      0        2 
   7   chr7_59697323     ASom    T    C        0      0        2 
   7   chr7_59697323     HCab    T    C      0.5      1        2 
   7   chr7_59697323     HPrz    T    C        0      0        2 
   7   chr7_59697323     ZBoe    T    C        0      0        2 
   7   chr7_59697323     ZGre    T    C        0      0        2 
   7   chr7_59697323     ZHar    T    C        0      0        2 
   7   chr7_59697323   Sample    T    C        0      0        2 
   7   chr7_59701176     AAsi    G    A        0      0        2 
   7   chr7_59701176     AKia    G    A        0      0        2 
   7   chr7_59701176     AOna    G    A        0      0        2 
   7   chr7_59701176     ASom    G    A        0      0        2 
   7   chr7_59701176     HCab    G    A        1      2        2 
   7   chr7_59701176     HPrz    G    A        1      2        2 
   7   chr7_59701176     ZBoe    G    A        0      0        2 
   7   chr7_59701176     ZGre    G    A        0      0        2 
   7   chr7_59701176     ZHar    G    A        0      0        2 
   7   chr7_59701176   Sample    G    A        1      2        2 
   7   chr7_59715813     AAsi    C    T        0      0        2 
   7   chr7_59715813     AKia    C    T        0      0        2 
   7   chr7_59715813     AOna    C    T        0      0        2 
   7   chr7_59715813     ASom    C    T        1      2        2 
   7   chr7_59715813     HCab    C    T        0      0        2 
   7   chr7_59715813     HPrz    C    T        0      0        2 
   7   chr7_59715813     ZBoe    C    T        0      0        2 
   7   chr7_59715813     ZGre    C    T        0      0        2 
   7   chr7_59715813     ZHar    C    T        1      2        2 
   7   chr7_59715813   Sample    C    T        0      0        2 
   7   chr7_59722862     AAsi    G    A        0      0        2 
   7   chr7_59722862     AKia    G    A        1      2        2 
   7   chr7_59722862     AOna    G    A        1      2        2 
   7   chr7_59722862     ASom    G    A        0      0        2 
   7   chr7_59722862     HCab    G    A        0      0        2 
   7   chr7_59722862     HPrz    G    A        0      0        2 
   7   chr7_59722862     ZBoe    G    A        0      0        2 
   7   chr7_59722862     ZGre    G    A        0      0        2 
   7   chr7_59722862     ZHar    G    A        0      0        2 
   7   chr7_59722862   Sample    G    A        0      0        2 
   7   chr7_59723105     AAsi    G    A      0.5      1        2 
   7   chr7_59723105     AKia    G    A        1      2        2 
   7   chr7_59723105     AOna    G    A        0      0        2 
   7   chr7_59723105     ASom    G    A        0      0        2 
   7   chr7_59723105     HCab    G    A        0      0        2 
   7   chr7_59723105     HPrz    G    A        0      0        2 
   7   chr7_59723105     ZBoe    G    A        0      0        2 
   7   chr7_59723105     ZGre    G    A        0      0        2 
   7   chr7_59723105     ZHar    G    A        0      0        2 
   7   chr7_59723105   Sample    G    A        0      0        2 
   7   chr7_59724955     AAsi    C    G        0      0        2 
   7   chr7_59724955     AKia    C    G      0.5      1        2 
   7   chr7_59724955     AOna    C    G        0      0        2 
   7   chr7_59724955     ASom    C    G        0      0        2 
   7   chr7_59724955     HCab    C    G        0      0        2 
   7   chr7_59724955     HPrz    C    G        0      0        2 
   7   chr7_59724955     ZBoe    C    G        0      0        2 
   7   chr7_59724955     ZGre    C    G        0      0        2 
   7   chr7_59724955     ZHar    C    G        0      0        2 
   7   chr7_59724955   Sample    C    G        0      0        2 
   7   chr7_59734010     AAsi    T    C        0      0        2 
   7   chr7_59734010     AKia    T    C        1      2        2 
   7   chr7_59734010     AOna    T    C        0      0        2 
   7   chr7_59734010     ASom    T    C        1      2        2 
   7   chr7_59734010     HCab    T    C        0      0        2 
   7   chr7_59734010     HPrz    T    C        0      0        2 
   7   chr7_59734010     ZBoe    T    C        0      0        2 
   7   chr7_59734010     ZGre    T    C        0      0        2 
   7   chr7_59734010     ZHar    T    C        0      0        2 
   7   chr7_59734010   Sample    T    C        0      0        2 
   7   chr7_59736229     AAsi    G    A        0      0        2 
   7   chr7_59736229     AKia    G    A        0      0        2 
   7   chr7_59736229     AOna    G    A        1      2        2 
   7   chr7_59736229     ASom    G    A        0      0        2 
   7   chr7_59736229     HCab    G    A        0      0        2 
   7   chr7_59736229     HPrz    G    A        0      0        2 
   7   chr7_59736229     ZBoe    G    A        0      0        2 
   7   chr7_59736229     ZGre    G    A        0      0        2 
   7   chr7_59736229     ZHar    G    A        0      0        2 
   7   chr7_59736229   Sample    G    A        0      0        2 
   7   chr7_59738991     AAsi    A    G        0      0        2 
   7   chr7_59738991     AKia    A    G        0      0        2 
   7   chr7_59738991     AOna    A    G        0      0        2 
   7   chr7_59738991     ASom    A    G        0      0        2 
   7   chr7_59738991     HCab    A    G        0      0        2 
   7   chr7_59738991     HPrz    A    G        0      0        2 
   7   chr7_59738991     ZBoe    A    G        0      0        2 
   7   chr7_59738991     ZGre    A    G        0      0        2 
   7   chr7_59738991     ZHar    A    G        1      2        2 
   7   chr7_59738991   Sample    A    G        0      0        2 
   7   chr7_59741655     AAsi    T    C        0      0        2 
   7   chr7_59741655     AKia    T    C        0      0        2 
   7   chr7_59741655     AOna    T    C        0      0        2 
   7   chr7_59741655     ASom    T    C        0      0        2 
   7   chr7_59741655     HCab    T    C        1      2        2 
   7   chr7_59741655     HPrz    T    C        1      2        2 
   7   chr7_59741655     ZBoe    T    C        0      0        2 
   7   chr7_59741655     ZGre    T    C        0      0        2 
   7   chr7_59741655     ZHar    T    C        0      0        2 
   7   chr7_59741655   Sample    T    C        1      2        2 
   7   chr7_59746700     AAsi    G    A        0      0        2 
   7   chr7_59746700     AKia    G    A        0      0        2 
   7   chr7_59746700     AOna    G    A        0      0        2 
   7   chr7_59746700     ASom    G    A        0      0        2 
   7   chr7_59746700     HCab    G    A        0      0        2 
   7   chr7_59746700     HPrz    G    A      0.5      1        2 
   7   chr7_59746700     ZBoe    G    A        0      0        2 
   7   chr7_59746700     ZGre    G    A        0      0        2 
   7   chr7_59746700     ZHar    G    A        0      0        2 
   7   chr7_59746700   Sample    G    A        0      0        2 
   7   chr7_59752639     AAsi    A    C        0      0        2 
   7   chr7_59752639     AKia    A    C        0      0        2 
   7   chr7_59752639     AOna    A    C        0      0        2 
   7   chr7_59752639     ASom    A    C        0      0        2 
   7   chr7_59752639     HCab    A    C        1      2        2 
   7   chr7_59752639     HPrz    A    C        1      2        2 
   7   chr7_59752639     ZBoe    A    C        0      0        2 
   7   chr7_59752639     ZGre    A    C        0      0        2 
   7   chr7_59752639     ZHar    A    C        0      0        2 
   7   chr7_59752639   Sample    A    C        1      2        2 
   7   chr7_59756165     AAsi    G    A        0      0        2 
   7   chr7_59756165     AKia    G    A        0      0        2 
   7   chr7_59756165     AOna    G    A        0      0        2 
   7   chr7_59756165     ASom    G    A        0      0        2 
   7   chr7_59756165     HCab    G    A        1      2        2 
   7   chr7_59756165     HPrz    G    A        1      2        2 
   7   chr7_59756165     ZBoe    G    A        0      0        2 
   7   chr7_59756165     ZGre    G    A        0      0        2 
   7   chr7_59756165     ZHar    G    A        0      0        2 
   7   chr7_59756165   Sample    G    A        1      2        2 
   7   chr7_59760925     AAsi    T    C        0      0        2 
   7   chr7_59760925     AKia    T    C        0      0        2 
   7   chr7_59760925     AOna    T    C        0      0        2 
   7   chr7_59760925     ASom    T    C        0      0        2 
   7   chr7_59760925     HCab    T    C        0      0        2 
   7   chr7_59760925     HPrz    T    C      0.5      1        2 
   7   chr7_59760925     ZBoe    T    C        0      0        2 
   7   chr7_59760925     ZGre    T    C        0      0        2 
   7   chr7_59760925     ZHar    T    C        0      0        2 
   7   chr7_59760925   Sample    T    C        0      0        2 
   7   chr7_59783417     AAsi    A    G        0      0        2 
   7   chr7_59783417     AKia    A    G        0      0        2 
   7   chr7_59783417     AOna    A    G        1      2        2 
   7   chr7_59783417     ASom    A    G        0      0        2 
   7   chr7_59783417     HCab    A    G        0      0        2 
   7   chr7_59783417     HPrz    A    G        0      0        2 
   7   chr7_59783417     ZBoe    A    G        0      0        2 
   7   chr7_59783417     ZGre    A    G        0      0        2 
   7   chr7_59783417     ZHar    A    G        0      0        2 
   7   chr7_59783417   Sample    A    G        0      0        2 
   7   chr7_59783504     AAsi    G    T        0      0        2 
   7   chr7_59783504     AKia    G    T        1      2        2 
   7   chr7_59783504     AOna    G    T        0      0        2 
   7   chr7_59783504     ASom    G    T        0      0        2 
   7   chr7_59783504     HCab    G    T        0      0        2 
   7   chr7_59783504     HPrz    G    T        0      0        2 
   7   chr7_59783504     ZBoe    G    T        0      0        2 
   7   chr7_59783504     ZGre    G    T        0      0        2 
   7   chr7_59783504     ZHar    G    T        0      0        2 
   7   chr7_59783504   Sample    G    T        0      0        2 
   7   chr7_59786836     AAsi    A    G        0      0        2 
   7   chr7_59786836     AKia    A    G        0      0        2 
   7   chr7_59786836     AOna    A    G        0      0        2 
   7   chr7_59786836     ASom    A    G        0      0        2 
   7   chr7_59786836     HCab    A    G        0      0        2 
   7   chr7_59786836     HPrz    A    G      0.5      1        2 
   7   chr7_59786836     ZBoe    A    G        0      0        2 
   7   chr7_59786836     ZGre    A    G        0      0        2 
   7   chr7_59786836     ZHar    A    G        0      0        2 
   7   chr7_59786836   Sample    A    G        1      2        2 
   7   chr7_59787766     AAsi    C    G        0      0        2 
   7   chr7_59787766     AKia    C    G        0      0        2 
   7   chr7_59787766     AOna    C    G        0      0        2 
   7   chr7_59787766     ASom    C    G        0      0        2 
   7   chr7_59787766     HCab    C    G        1      2        2 
   7   chr7_59787766     HPrz    C    G        1      2        2 
   7   chr7_59787766     ZBoe    C    G        0      0        2 
   7   chr7_59787766     ZGre    C    G        0      0        2 
   7   chr7_59787766     ZHar    C    G        0      0        2 
   7   chr7_59787766   Sample    C    G        1      2        2 
   7   chr7_59794576     AAsi    C    T        0      0        2 
   7   chr7_59794576     AKia    C    T        0      0        2 
   7   chr7_59794576     AOna    C    T        0      0        2 
   7   chr7_59794576     ASom    C    T        0      0        2 
   7   chr7_59794576     HCab    C    T        1      2        2 
   7   chr7_59794576     HPrz    C    T        1      2        2 
   7   chr7_59794576     ZBoe    C    T        0      0        2 
   7   chr7_59794576     ZGre    C    T        0      0        2 
   7   chr7_59794576     ZHar    C    T        0      0        2 
   7   chr7_59794576   Sample    C    T        1      2        2 
   7   chr7_59796058     AAsi    G    A        0      0        2 
   7   chr7_59796058     AKia    G    A        0      0        2 
   7   chr7_59796058     AOna    G    A        0      0        2 
   7   chr7_59796058     ASom    G    A        0      0        2 
   7   chr7_59796058     HCab    G    A        0      0        2 
   7   chr7_59796058     HPrz    G    A        0      0        2 
   7   chr7_59796058     ZBoe    G    A        0      0        2 
   7   chr7_59796058     ZGre    G    A        0      0        2 
   7   chr7_59796058     ZHar    G    A        1      2        2 
   7   chr7_59796058   Sample    G    A        0      0        2 
   7   chr7_59812280     AAsi    T    C        0      0        2 
   7   chr7_59812280     AKia    T    C        0      0        2 
   7   chr7_59812280     AOna    T    C        0      0        2 
   7   chr7_59812280     ASom    T    C        0      0        2 
   7   chr7_59812280     HCab    T    C        0      0        2 
   7   chr7_59812280     HPrz    T    C        0      0        2 
   7   chr7_59812280     ZBoe    T    C        0      0        2 
   7   chr7_59812280     ZGre    T    C        1      2        2 
   7   chr7_59812280     ZHar    T    C        0      0        2 
   7   chr7_59812280   Sample    T    C        0      0        2 
   7   chr7_59813057     AAsi    T    C      0.5      1        2 
   7   chr7_59813057     AKia    T    C        0      0        2 
   7   chr7_59813057     AOna    T    C        0      0        2 
   7   chr7_59813057     ASom    T    C        0      0        2 
   7   chr7_59813057     HCab    T    C        0      0        2 
   7   chr7_59813057     HPrz    T    C        0      0        2 
   7   chr7_59813057     ZBoe    T    C        0      0        2 
   7   chr7_59813057     ZGre    T    C        0      0        2 
   7   chr7_59813057     ZHar    T    C        0      0        2 
   7   chr7_59813057   Sample    T    C        0      0        2 
   7   chr7_59814713     AAsi    C    G        0      0        2 
   7   chr7_59814713     AKia    C    G        0      0        2 
   7   chr7_59814713     AOna    C    G        0      0        2 
   7   chr7_59814713     ASom    C    G        0      0        2 
   7   chr7_59814713     HCab    C    G        1      2        2 
   7   chr7_59814713     HPrz    C    G      0.5      1        2 
   7   chr7_59814713     ZBoe    C    G        0      0        2 
   7   chr7_59814713     ZGre    C    G        0      0        2 
   7   chr7_59814713     ZHar    C    G        0      0        2 
   7   chr7_59814713   Sample    C    G        0      0        2 
   7   chr7_59828981     AAsi    C    A        0      0        2 
   7   chr7_59828981     AKia    C    A      0.5      1        2 
   7   chr7_59828981     AOna    C    A        0      0        2 
   7   chr7_59828981     ASom    C    A        0      0        2 
   7   chr7_59828981     HCab    C    A        0      0        2 
   7   chr7_59828981     HPrz    C    A        0      0        2 
   7   chr7_59828981     ZBoe    C    A        0      0        2 
   7   chr7_59828981     ZGre    C    A        0      0        2 
   7   chr7_59828981     ZHar    C    A        0      0        2 
   7   chr7_59828981   Sample    C    A        0      0        2 
   7   chr7_59830241     AAsi    A    C      0.5      1        2 
   7   chr7_59830241     AKia    A    C        0      0        2 
   7   chr7_59830241     AOna    A    C        0      0        2 
   7   chr7_59830241     ASom    A    C        0      0        2 
   7   chr7_59830241     HCab    A    C        0      0        2 
   7   chr7_59830241     HPrz    A    C        0      0        2 
   7   chr7_59830241     ZBoe    A    C        0      0        2 
   7   chr7_59830241     ZGre    A    C        0      0        2 
   7   chr7_59830241     ZHar    A    C        0      0        2 
   7   chr7_59830241   Sample    A    C        0      0        2 
   7   chr7_59835736     AAsi    T    C        0      0        2 
   7   chr7_59835736     AKia    T    C        0      0        2 
   7   chr7_59835736     AOna    T    C        0      0        2 
   7   chr7_59835736     ASom    T    C        0      0        2 
   7   chr7_59835736     HCab    T    C      0.5      1        2 
   7   chr7_59835736     HPrz    T    C      0.5      1        2 
   7   chr7_59835736     ZBoe    T    C        0      0        2 
   7   chr7_59835736     ZGre    T    C        0      0        2 
   7   chr7_59835736     ZHar    T    C        0      0        2 
   7   chr7_59835736   Sample    T    C        0      0        2 
   7   chr7_59837413     AAsi    A    T        0      0        2 
   7   chr7_59837413     AKia    A    T        0      0        2 
   7   chr7_59837413     AOna    A    T        0      0        2 
   7   chr7_59837413     ASom    A    T        0      0        2 
   7   chr7_59837413     HCab    A    T        0      0        2 
   7   chr7_59837413     HPrz    A    T        0      0        2 
   7   chr7_59837413     ZBoe    A    T        0      0        2 
   7   chr7_59837413     ZGre    A    T        1      2        2 
   7   chr7_59837413     ZHar    A    T        0      0        2 
   7   chr7_59837413   Sample    A    T        0      0        2 
   7   chr7_59837925     AAsi    G    A        0      0        2 
   7   chr7_59837925     AKia    G    A        0      0        2 
   7   chr7_59837925     AOna    G    A        0      0        2 
   7   chr7_59837925     ASom    G    A        0      0        2 
   7   chr7_59837925     HCab    G    A        1      2        2 
   7   chr7_59837925     HPrz    G    A      0.5      1        2 
   7   chr7_59837925     ZBoe    G    A        0      0        2 
   7   chr7_59837925     ZGre    G    A        0      0        2 
   7   chr7_59837925     ZHar    G    A        0      0        2 
   7   chr7_59837925   Sample    G    A        0      0        2 
   7   chr7_59839138     AAsi    G    A        0      0        2 
   7   chr7_59839138     AKia    G    A        0      0        2 
   7   chr7_59839138     AOna    G    A        0      0        2 
   7   chr7_59839138     ASom    G    A        0      0        2 
   7   chr7_59839138     HCab    G    A        1      2        2 
   7   chr7_59839138     HPrz    G    A        1      2        2 
   7   chr7_59839138     ZBoe    G    A        0      0        2 
   7   chr7_59839138     ZGre    G    A        0      0        2 
   7   chr7_59839138     ZHar    G    A        0      0        2 
   7   chr7_59839138   Sample    G    A        1      2        2 
   7   chr7_59840540     AAsi    T    C        0      0        2 
   7   chr7_59840540     AKia    T    C      0.5      1        2 
   7   chr7_59840540     AOna    T    C        0      0        2 
   7   chr7_59840540     ASom    T    C        0      0        2 
   7   chr7_59840540     HCab    T    C        0      0        2 
   7   chr7_59840540     HPrz    T    C        0      0        2 
   7   chr7_59840540     ZBoe    T    C        0      0        2 
   7   chr7_59840540     ZGre    T    C        0      0        2 
   7   chr7_59840540     ZHar    T    C        0      0        2 
   7   chr7_59840540   Sample    T    C        1      2        2 
   7   chr7_59847901     AAsi    G    A        0      0        2 
   7   chr7_59847901     AKia    G    A      0.5      1        2 
   7   chr7_59847901     AOna    G    A        0      0        2 
   7   chr7_59847901     ASom    G    A        0      0        2 
   7   chr7_59847901     HCab    G    A        0      0        2 
   7   chr7_59847901     HPrz    G    A        0      0        2 
   7   chr7_59847901     ZBoe    G    A        0      0        2 
   7   chr7_59847901     ZGre    G    A        0      0        2 
   7   chr7_59847901     ZHar    G    A        0      0        2 
   7   chr7_59847901   Sample    G    A        0      0        2 
   7   chr7_59870854     AAsi    C    G        0      0        2 
   7   chr7_59870854     AKia    C    G        0      0        2 
   7   chr7_59870854     AOna    C    G        0      0        2 
   7   chr7_59870854     ASom    C    G        0      0        2 
   7   chr7_59870854     HCab    C    G        1      2        2 
   7   chr7_59870854     HPrz    C    G        1      2        2 
   7   chr7_59870854     ZBoe    C    G        0      0        2 
   7   chr7_59870854     ZGre    C    G        0      0        2 
   7   chr7_59870854     ZHar    C    G        0      0        2 
   7   chr7_59870854   Sample    C    G        1      2        2 
   7   chr7_59881743     AAsi    C    T        0      0        2 
   7   chr7_59881743     AKia    C    T        0      0        2 
   7   chr7_59881743     AOna    C    T        0      0        2 
   7   chr7_59881743     ASom    C    T        0      0        2 
   7   chr7_59881743     HCab    C    T        0      0        2 
   7   chr7_59881743     HPrz    C    T      0.5      1        2 
   7   chr7_59881743     ZBoe    C    T        0      0        2 
   7   chr7_59881743     ZGre    C    T        0      0        2 
   7   chr7_59881743     ZHar    C    T        0      0        2 
   7   chr7_59881743   Sample    C    T        0      0        2 
   7   chr7_59883198     AAsi    A    G        0      0        2 
   7   chr7_59883198     AKia    A    G        0      0        2 
   7   chr7_59883198     AOna    A    G        0      0        2 
   7   chr7_59883198     ASom    A    G        0      0        2 
   7   chr7_59883198     HCab    A    G        1      2        2 
   7   chr7_59883198     HPrz    A    G        1      2        2 
   7   chr7_59883198     ZBoe    A    G        0      0        2 
   7   chr7_59883198     ZGre    A    G        0      0        2 
   7   chr7_59883198     ZHar    A    G        0      0        2 
   7   chr7_59883198   Sample    A    G        1      2        2 
   7   chr7_59884346     AAsi    A    G        0      0        2 
   7   chr7_59884346     AKia    A    G        0      0        2 
   7   chr7_59884346     AOna    A    G        0      0        2 
   7   chr7_59884346     ASom    A    G        0      0        2 
   7   chr7_59884346     HCab    A    G        1      2        2 
   7   chr7_59884346     HPrz    A    G        1      2        2 
   7   chr7_59884346     ZBoe    A    G        0      0        2 
   7   chr7_59884346     ZGre    A    G        0      0        2 
   7   chr7_59884346     ZHar    A    G        0      0        2 
   7   chr7_59884346   Sample    A    G        1      2        2 
   7   chr7_59884729     AAsi    C    G        0      0        2 
   7   chr7_59884729     AKia    C    G        0      0        2 
   7   chr7_59884729     AOna    C    G        0      0        2 
   7   chr7_59884729     ASom    C    G        0      0        2 
   7   chr7_59884729     HCab    C    G        0      0        2 
   7   chr7_59884729     HPrz    C    G      0.5      1        2 
   7   chr7_59884729     ZBoe    C    G        0      0        2 
   7   chr7_59884729     ZGre    C    G        0      0        2 
   7   chr7_59884729     ZHar    C    G        0      0        2 
   7   chr7_59884729   Sample    C    G        0      0        2 
   7   chr7_59885985     AAsi    T    G        1      2        2 
   7   chr7_59885985     AKia    T    G        0      0        2 
   7   chr7_59885985     AOna    T    G        0      0        2 
   7   chr7_59885985     ASom    T    G        1      2        2 
   7   chr7_59885985     HCab    T    G        0      0        2 
   7   chr7_59885985     HPrz    T    G        0      0        2 
   7   chr7_59885985     ZBoe    T    G        1      2        2 
   7   chr7_59885985     ZGre    T    G        1      2        2 
   7   chr7_59885985     ZHar    T    G        1      2        2 
   7   chr7_59885985   Sample    T    G        0      0        2 
   7   chr7_59887464     AAsi    A    G        0      0        2 
   7   chr7_59887464     AKia    A    G        0      0        2 
   7   chr7_59887464     AOna    A    G        0      0        2 
   7   chr7_59887464     ASom    A    G        0      0        2 
   7   chr7_59887464     HCab    A    G        0      0        2 
   7   chr7_59887464     HPrz    A    G        0      0        2 
   7   chr7_59887464     ZBoe    A    G        0      0        2 
   7   chr7_59887464     ZGre    A    G        0      0        2 
   7   chr7_59887464     ZHar    A    G        1      2        2 
   7   chr7_59887464   Sample    A    G        0      0        2 
   7   chr7_59888283     AAsi    T    C        0      0        2 
   7   chr7_59888283     AKia    T    C        0      0        2 
   7   chr7_59888283     AOna    T    C        0      0        2 
   7   chr7_59888283     ASom    T    C        0      0        2 
   7   chr7_59888283     HCab    T    C        0      0        2 
   7   chr7_59888283     HPrz    T    C        0      0        2 
   7   chr7_59888283     ZBoe    T    C        0      0        2 
   7   chr7_59888283     ZGre    T    C        0      0        2 
   7   chr7_59888283     ZHar    T    C        1      2        2 
   7   chr7_59888283   Sample    T    C        0      0        2 
   7   chr7_59890093     AAsi    A    C        0      0        2 
   7   chr7_59890093     AKia    A    C        0      0        2 
   7   chr7_59890093     AOna    A    C        0      0        2 
   7   chr7_59890093     ASom    A    C        0      0        2 
   7   chr7_59890093     HCab    A    C        1      2        2 
   7   chr7_59890093     HPrz    A    C        1      2        2 
   7   chr7_59890093     ZBoe    A    C        0      0        2 
   7   chr7_59890093     ZGre    A    C        0      0        2 
   7   chr7_59890093     ZHar    A    C        0      0        2 
   7   chr7_59890093   Sample    A    C        1      2        2 
   7   chr7_59902183     AAsi    T    C        0      0        2 
   7   chr7_59902183     AKia    T    C        0      0        2 
   7   chr7_59902183     AOna    T    C        0      0        2 
   7   chr7_59902183     ASom    T    C        0      0        2 
   7   chr7_59902183     HCab    T    C        0      0        2 
   7   chr7_59902183     HPrz    T    C        0      0        2 
   7   chr7_59902183     ZBoe    T    C        0      0        2 
   7   chr7_59902183     ZGre    T    C        0      0        2 
   7   chr7_59902183     ZHar    T    C      0.5      1        2 
   7   chr7_59902183   Sample    T    C        0      0        2 
   7   chr7_59919358     AAsi    T    C        0      0        2 
   7   chr7_59919358     AKia    T    C        0      0        2 
   7   chr7_59919358     AOna    T    C        0      0        2 
   7   chr7_59919358     ASom    T    C        0      0        2 
   7   chr7_59919358     HCab    T    C        1      2        2 
   7   chr7_59919358     HPrz    T    C        1      2        2 
   7   chr7_59919358     ZBoe    T    C        0      0        2 
   7   chr7_59919358     ZGre    T    C        0      0        2 
   7   chr7_59919358     ZHar    T    C        0      0        2 
   7   chr7_59919358   Sample    T    C        1      2        2 
   7   chr7_59926912     AAsi    G    A        0      0        2 
   7   chr7_59926912     AKia    G    A        0      0        2 
   7   chr7_59926912     AOna    G    A        0      0        2 
   7   chr7_59926912     ASom    G    A        0      0        2 
   7   chr7_59926912     HCab    G    A        0      0        2 
   7   chr7_59926912     HPrz    G    A      0.5      1        2 
   7   chr7_59926912     ZBoe    G    A        0      0        2 
   7   chr7_59926912     ZGre    G    A        0      0        2 
   7   chr7_59926912     ZHar    G    A        0      0        2 
   7   chr7_59926912   Sample    G    A        1      2        2 
   7   chr7_59928317     AAsi    C    T        0      0        2 
   7   chr7_59928317     AKia    C    T        0      0        2 
   7   chr7_59928317     AOna    C    T        0      0        2 
   7   chr7_59928317     ASom    C    T        0      0        2 
   7   chr7_59928317     HCab    C    T        0      0        2 
   7   chr7_59928317     HPrz    C    T        0      0        2 
   7   chr7_59928317     ZBoe    C    T      0.5      1        2 
   7   chr7_59928317     ZGre    C    T        0      0        2 
   7   chr7_59928317     ZHar    C    T        0      0        2 
   7   chr7_59928317   Sample    C    T        0      0        2 
   7   chr7_59939563     AAsi    G    A        0      0        2 
   7   chr7_59939563     AKia    G    A        0      0        2 
   7   chr7_59939563     AOna    G    A        0      0        2 
   7   chr7_59939563     ASom    G    A        0      0        2 
   7   chr7_59939563     HCab    G    A        1      2        2 
   7   chr7_59939563     HPrz    G    A      0.5      1        2 
   7   chr7_59939563     ZBoe    G    A        0      0        2 
   7   chr7_59939563     ZGre    G    A        0      0        2 
   7   chr7_59939563     ZHar    G    A        0      0        2 
   7   chr7_59939563   Sample    G    A        0      0        2 
   7   chr7_59964074     AAsi    C    G        0      0        2 
   7   chr7_59964074     AKia    C    G        1      2        2 
   7   chr7_59964074     AOna    C    G        0      0        2 
   7   chr7_59964074     ASom    C    G        0      0        2 
   7   chr7_59964074     HCab    C    G        0      0        2 
   7   chr7_59964074     HPrz    C    G        0      0        2 
   7   chr7_59964074     ZBoe    C    G        0      0        2 
   7   chr7_59964074     ZGre    C    G        0      0        2 
   7   chr7_59964074     ZHar    C    G        0      0        2 
   7   chr7_59964074   Sample    C    G        0      0        2 
   7   chr7_59967228     AAsi    A    G        0      0        2 
   7   chr7_59967228     AKia    A    G        0      0        2 
   7   chr7_59967228     AOna    A    G      0.5      1        2 
   7   chr7_59967228     ASom    A    G        0      0        2 
   7   chr7_59967228     HCab    A    G        0      0        2 
   7   chr7_59967228     HPrz    A    G        0      0        2 
   7   chr7_59967228     ZBoe    A    G        0      0        2 
   7   chr7_59967228     ZGre    A    G        0      0        2 
   7   chr7_59967228     ZHar    A    G        0      0        2 
   7   chr7_59967228   Sample    A    G        0      0        2 
   7   chr7_59971140     AAsi    G    A        0      0        2 
   7   chr7_59971140     AKia    G    A        0      0        2 
   7   chr7_59971140     AOna    G    A        0      0        2 
   7   chr7_59971140     ASom    G    A        0      0        2 
   7   chr7_59971140     HCab    G    A        0      0        2 
   7   chr7_59971140     HPrz    G    A        0      0        2 
   7   chr7_59971140     ZBoe    G    A        0      0        2 
   7   chr7_59971140     ZGre    G    A        1      2        2 
   7   chr7_59971140     ZHar    G    A        0      0        2 
   7   chr7_59971140   Sample    G    A        0      0        2 
   7   chr7_59973891     AAsi    A    G        0      0        2 
   7   chr7_59973891     AKia    A    G        0      0        2 
   7   chr7_59973891     AOna    A    G        0      0        2 
   7   chr7_59973891     ASom    A    G        0      0        2 
   7   chr7_59973891     HCab    A    G        0      0        2 
   7   chr7_59973891     HPrz    A    G        0      0        2 
   7   chr7_59973891     ZBoe    A    G      0.5      1        2 
   7   chr7_59973891     ZGre    A    G        0      0        2 
   7   chr7_59973891     ZHar    A    G        0      0        2 
   7   chr7_59973891   Sample    A    G        0      0        2 
   7   chr7_59977743     AAsi    A    G        0      0        2 
   7   chr7_59977743     AKia    A    G        0      0        2 
   7   chr7_59977743     AOna    A    G        0      0        2 
   7   chr7_59977743     ASom    A    G        0      0        2 
   7   chr7_59977743     HCab    A    G        1      2        2 
   7   chr7_59977743     HPrz    A    G        1      2        2 
   7   chr7_59977743     ZBoe    A    G        0      0        2 
   7   chr7_59977743     ZGre    A    G        0      0        2 
   7   chr7_59977743     ZHar    A    G        0      0        2 
   7   chr7_59977743   Sample    A    G        1      2        2 
   7   chr7_59980587     AAsi    G    A        0      0        2 
   7   chr7_59980587     AKia    G    A        0      0        2 
   7   chr7_59980587     AOna    G    A        0      0        2 
   7   chr7_59980587     ASom    G    A        0      0        2 
   7   chr7_59980587     HCab    G    A        0      0        2 
   7   chr7_59980587     HPrz    G    A        0      0        2 
   7   chr7_59980587     ZBoe    G    A      0.5      1        2 
   7   chr7_59980587     ZGre    G    A        0      0        2 
   7   chr7_59980587     ZHar    G    A        0      0        2 
   7   chr7_59980587   Sample    G    A        0      0        2 
   7   chr7_59981078     AAsi    G    T        0      0        2 
   7   chr7_59981078     AKia    G    T        0      0        2 
   7   chr7_59981078     AOna    G    T        0      0        2 
   7   chr7_59981078     ASom    G    T        0      0        2 
   7   chr7_59981078     HCab    G    T        1      2        2 
   7   chr7_59981078     HPrz    G    T        1      2        2 
   7   chr7_59981078     ZBoe    G    T        0      0        2 
   7   chr7_59981078     ZGre    G    T        0      0        2 
   7   chr7_59981078     ZHar    G    T        0      0        2 
   7   chr7_59981078   Sample    G    T        1      2        2 
   7   chr7_59981337     AAsi    C    G      0.5      1        2 
   7   chr7_59981337     AKia    C    G        0      0        2 
   7   chr7_59981337     AOna    C    G        0      0        2 
   7   chr7_59981337     ASom    C    G        1      2        2 
   7   chr7_59981337     HCab    C    G        0      0        2 
   7   chr7_59981337     HPrz    C    G        0      0        2 
   7   chr7_59981337     ZBoe    C    G        0      0        2 
   7   chr7_59981337     ZGre    C    G        0      0        2 
   7   chr7_59981337     ZHar    C    G        0      0        2 
   7   chr7_59981337   Sample    C    G        0      0        2 
   7   chr7_59987484     AAsi    C    T        0      0        2 
   7   chr7_59987484     AKia    C    T        0      0        2 
   7   chr7_59987484     AOna    C    T        0      0        2 
   7   chr7_59987484     ASom    C    T        0      0        2 
   7   chr7_59987484     HCab    C    T        1      2        2 
   7   chr7_59987484     HPrz    C    T        1      2        2 
   7   chr7_59987484     ZBoe    C    T        0      0        2 
   7   chr7_59987484     ZGre    C    T        0      0        2 
   7   chr7_59987484     ZHar    C    T        0      0        2 
   7   chr7_59987484   Sample    C    T        1      2        2 
   7   chr7_59990209     AAsi    A    C        0      0        2 
   7   chr7_59990209     AKia    A    C        0      0        2 
   7   chr7_59990209     AOna    A    C        0      0        2 
   7   chr7_59990209     ASom    A    C        0      0        2 
   7   chr7_59990209     HCab    A    C        1      2        2 
   7   chr7_59990209     HPrz    A    C        1      2        2 
   7   chr7_59990209     ZBoe    A    C        0      0        2 
   7   chr7_59990209     ZGre    A    C        0      0        2 
   7   chr7_59990209     ZHar    A    C        0      0        2 
   7   chr7_59990209   Sample    A    C        1      2        2 
   7   chr7_60001829     AAsi    G    A        0      0        2 
   7   chr7_60001829     AKia    G    A        0      0        2 
   7   chr7_60001829     AOna    G    A        0      0        2 
   7   chr7_60001829     ASom    G    A        0      0        2 
   7   chr7_60001829     HCab    G    A        1      2        2 
   7   chr7_60001829     HPrz    G    A        1      2        2 
   7   chr7_60001829     ZBoe    G    A        0      0        2 
   7   chr7_60001829     ZGre    G    A        0      0        2 
   7   chr7_60001829     ZHar    G    A        0      0        2 
   7   chr7_60001829   Sample    G    A        1      2        2 
   7   chr7_60002428     AAsi    A    G        0      0        2 
   7   chr7_60002428     AKia    A    G        0      0        2 
   7   chr7_60002428     AOna    A    G        0      0        2 
   7   chr7_60002428     ASom    A    G        0      0        2 
   7   chr7_60002428     HCab    A    G        1      2        2 
   7   chr7_60002428     HPrz    A    G        1      2        2 
   7   chr7_60002428     ZBoe    A    G        0      0        2 
   7   chr7_60002428     ZGre    A    G        0      0        2 
   7   chr7_60002428     ZHar    A    G        0      0        2 
   7   chr7_60002428   Sample    A    G        1      2        2 
   7   chr7_60005427     AAsi    G    A        0      0        2 
   7   chr7_60005427     AKia    G    A        1      2        2 
   7   chr7_60005427     AOna    G    A        0      0        2 
   7   chr7_60005427     ASom    G    A        0      0        2 
   7   chr7_60005427     HCab    G    A        0      0        2 
   7   chr7_60005427     HPrz    G    A        0      0        2 
   7   chr7_60005427     ZBoe    G    A        0      0        2 
   7   chr7_60005427     ZGre    G    A        0      0        2 
   7   chr7_60005427     ZHar    G    A        0      0        2 
   7   chr7_60005427   Sample    G    A        0      0        2 
   7   chr7_60018943     AAsi    A    C        0      0        2 
   7   chr7_60018943     AKia    A    C        0      0        2 
   7   chr7_60018943     AOna    A    C        0      0        2 
   7   chr7_60018943     ASom    A    C        0      0        2 
   7   chr7_60018943     HCab    A    C        0      0        2 
   7   chr7_60018943     HPrz    A    C        0      0        2 
   7   chr7_60018943     ZBoe    A    C        0      0        2 
   7   chr7_60018943     ZGre    A    C        1      2        2 
   7   chr7_60018943     ZHar    A    C        0      0        2 
   7   chr7_60018943   Sample    A    C        0      0        2 
   7   chr7_60028343     AAsi    T    C        0      0        2 
   7   chr7_60028343     AKia    T    C        0      0        2 
   7   chr7_60028343     AOna    T    C        0      0        2 
   7   chr7_60028343     ASom    T    C        0      0        2 
   7   chr7_60028343     HCab    T    C        0      0        2 
   7   chr7_60028343     HPrz    T    C      0.5      1        2 
   7   chr7_60028343     ZBoe    T    C        0      0        2 
   7   chr7_60028343     ZGre    T    C        0      0        2 
   7   chr7_60028343     ZHar    T    C        0      0        2 
   7   chr7_60028343   Sample    T    C        0      0        2 
   7   chr7_60032521     AAsi    G    A        0      0        2 
   7   chr7_60032521     AKia    G    A        1      2        2 
   7   chr7_60032521     AOna    G    A        0      0        2 
   7   chr7_60032521     ASom    G    A        0      0        2 
   7   chr7_60032521     HCab    G    A        0      0        2 
   7   chr7_60032521     HPrz    G    A        0      0        2 
   7   chr7_60032521     ZBoe    G    A        0      0        2 
   7   chr7_60032521     ZGre    G    A        0      0        2 
   7   chr7_60032521     ZHar    G    A        0      0        2 
   7   chr7_60032521   Sample    G    A        0      0        2 
   7   chr7_60044438     AAsi    C    T        0      0        2 
   7   chr7_60044438     AKia    C    T        0      0        2 
   7   chr7_60044438     AOna    C    T        0      0        2 
   7   chr7_60044438     ASom    C    T        0      0        2 
   7   chr7_60044438     HCab    C    T        1      2        2 
   7   chr7_60044438     HPrz    C    T        1      2        2 
   7   chr7_60044438     ZBoe    C    T        0      0        2 
   7   chr7_60044438     ZGre    C    T        0      0        2 
   7   chr7_60044438     ZHar    C    T        0      0        2 
   7   chr7_60044438   Sample    C    T        1      2        2 
   7   chr7_60047122     AAsi    A    G        0      0        2 
   7   chr7_60047122     AKia    A    G        0      0        2 
   7   chr7_60047122     AOna    A    G        0      0        2 
   7   chr7_60047122     ASom    A    G        0      0        2 
   7   chr7_60047122     HCab    A    G        0      0        2 
   7   chr7_60047122     HPrz    A    G        0      0        2 
   7   chr7_60047122     ZBoe    A    G        0      0        2 
   7   chr7_60047122     ZGre    A    G        0      0        2 
   7   chr7_60047122     ZHar    A    G      0.5      1        2 
   7   chr7_60047122   Sample    A    G        0      0        2 
   7   chr7_60066093     AAsi    A    T        0      0        2 
   7   chr7_60066093     AKia    A    T        0      0        2 
   7   chr7_60066093     AOna    A    T        0      0        2 
   7   chr7_60066093     ASom    A    T        0      0        2 
   7   chr7_60066093     HCab    A    T        0      0        2 
   7   chr7_60066093     HPrz    A    T        0      0        2 
   7   chr7_60066093     ZBoe    A    T        0      0        2 
   7   chr7_60066093     ZGre    A    T        0      0        2 
   7   chr7_60066093     ZHar    A    T      0.5      1        2 
   7   chr7_60066093   Sample    A    T        0      0        2 
   7   chr7_60081834     AAsi    T    A        0      0        2 
   7   chr7_60081834     AKia    T    A        0      0        2 
   7   chr7_60081834     AOna    T    A        0      0        2 
   7   chr7_60081834     ASom    T    A        0      0        2 
   7   chr7_60081834     HCab    T    A        0      0        2 
   7   chr7_60081834     HPrz    T    A        0      0        2 
   7   chr7_60081834     ZBoe    T    A        1      2        2 
   7   chr7_60081834     ZGre    T    A        1      2        2 
   7   chr7_60081834     ZHar    T    A        1      2        2 
   7   chr7_60081834   Sample    T    A        0      0        2 
   7   chr7_60086289     AAsi    G    A        0      0        2 
   7   chr7_60086289     AKia    G    A        1      2        2 
   7   chr7_60086289     AOna    G    A      0.5      1        2 
   7   chr7_60086289     ASom    G    A        0      0        2 
   7   chr7_60086289     HCab    G    A        0      0        2 
   7   chr7_60086289     HPrz    G    A        0      0        2 
   7   chr7_60086289     ZBoe    G    A        1      2        2 
   7   chr7_60086289     ZGre    G    A        1      2        2 
   7   chr7_60086289     ZHar    G    A        1      2        2 
   7   chr7_60086289   Sample    G    A        0      0        2 
   7   chr7_60091486     AAsi    C    T        0      0        2 
   7   chr7_60091486     AKia    C    T        0      0        2 
   7   chr7_60091486     AOna    C    T        0      0        2 
   7   chr7_60091486     ASom    C    T        0      0        2 
   7   chr7_60091486     HCab    C    T        1      2        2 
   7   chr7_60091486     HPrz    C    T        1      2        2 
   7   chr7_60091486     ZBoe    C    T        0      0        2 
   7   chr7_60091486     ZGre    C    T        0      0        2 
   7   chr7_60091486     ZHar    C    T        0      0        2 
   7   chr7_60091486   Sample    C    T        1      2        2 
   7   chr7_60101375     AAsi    T    C        0      0        2 
   7   chr7_60101375     AKia    T    C        0      0        2 
   7   chr7_60101375     AOna    T    C        0      0        2 
   7   chr7_60101375     ASom    T    C        0      0        2 
   7   chr7_60101375     HCab    T    C        1      2        2 
   7   chr7_60101375     HPrz    T    C        1      2        2 
   7   chr7_60101375     ZBoe    T    C        0      0        2 
   7   chr7_60101375     ZGre    T    C        0      0        2 
   7   chr7_60101375     ZHar    T    C        0      0        2 
   7   chr7_60101375   Sample    T    C        1      2        2 
   7   chr7_60105571     AAsi    A    G        0      0        2 
   7   chr7_60105571     AKia    A    G        0      0        2 
   7   chr7_60105571     AOna    A    G        0      0        2 
   7   chr7_60105571     ASom    A    G        0      0        2 
   7   chr7_60105571     HCab    A    G        0      0        2 
   7   chr7_60105571     HPrz    A    G        0      0        2 
   7   chr7_60105571     ZBoe    A    G        0      0        2 
   7   chr7_60105571     ZGre    A    G        0      0        2 
   7   chr7_60105571     ZHar    A    G      0.5      1        2 
   7   chr7_60105571   Sample    A    G        0      0        2 
   7   chr7_60108389     AAsi    G    A        0      0        2 
   7   chr7_60108389     AKia    G    A        0      0        2 
   7   chr7_60108389     AOna    G    A        0      0        2 
   7   chr7_60108389     ASom    G    A        0      0        2 
   7   chr7_60108389     HCab    G    A        0      0        2 
   7   chr7_60108389     HPrz    G    A        0      0        2 
   7   chr7_60108389     ZBoe    G    A      0.5      1        2 
   7   chr7_60108389     ZGre    G    A        0      0        2 
   7   chr7_60108389     ZHar    G    A        0      0        2 
   7   chr7_60108389   Sample    G    A        0      0        2 
   7   chr7_60109132     AAsi    C    T        0      0        2 
   7   chr7_60109132     AKia    C    T        0      0        2 
   7   chr7_60109132     AOna    C    T        0      0        2 
   7   chr7_60109132     ASom    C    T        0      0        2 
   7   chr7_60109132     HCab    C    T        0      0        2 
   7   chr7_60109132     HPrz    C    T        0      0        2 
   7   chr7_60109132     ZBoe    C    T        1      2        2 
   7   chr7_60109132     ZGre    C    T        0      0        2 
   7   chr7_60109132     ZHar    C    T        1      2        2 
   7   chr7_60109132   Sample    C    T        0      0        2 
   7   chr7_60109231     AAsi    A    G        0      0        2 
   7   chr7_60109231     AKia    A    G        0      0        2 
   7   chr7_60109231     AOna    A    G        0      0        2 
   7   chr7_60109231     ASom    A    G        0      0        2 
   7   chr7_60109231     HCab    A    G        1      2        2 
   7   chr7_60109231     HPrz    A    G        1      2        2 
   7   chr7_60109231     ZBoe    A    G        0      0        2 
   7   chr7_60109231     ZGre    A    G        0      0        2 
   7   chr7_60109231     ZHar    A    G        0      0        2 
   7   chr7_60109231   Sample    A    G        1      2        2 
   7   chr7_60112275     AAsi    T    C        0      0        2 
   7   chr7_60112275     AKia    T    C        0      0        2 
   7   chr7_60112275     AOna    T    C        0      0        2 
   7   chr7_60112275     ASom    T    C        1      2        2 
   7   chr7_60112275     HCab    T    C        0      0        2 
   7   chr7_60112275     HPrz    T    C        0      0        2 
   7   chr7_60112275     ZBoe    T    C        0      0        2 
   7   chr7_60112275     ZGre    T    C        0      0        2 
   7   chr7_60112275     ZHar    T    C        0      0        2 
   7   chr7_60112275   Sample    T    C        0      0        2 
   7   chr7_60118731     AAsi    G    A        0      0        2 
   7   chr7_60118731     AKia    G    A        0      0        2 
   7   chr7_60118731     AOna    G    A        0      0        2 
   7   chr7_60118731     ASom    G    A        0      0        2 
   7   chr7_60118731     HCab    G    A        0      0        2 
   7   chr7_60118731     HPrz    G    A        0      0        2 
   7   chr7_60118731     ZBoe    G    A        0      0        2 
   7   chr7_60118731     ZGre    G    A        0      0        2 
   7   chr7_60118731     ZHar    G    A        1      2        2 
   7   chr7_60118731   Sample    G    A        0      0        2 
   7   chr7_60119883     AAsi    C    T        0      0        2 
   7   chr7_60119883     AKia    C    T        0      0        2 
   7   chr7_60119883     AOna    C    T        0      0        2 
   7   chr7_60119883     ASom    C    T        0      0        2 
   7   chr7_60119883     HCab    C    T        0      0        2 
   7   chr7_60119883     HPrz    C    T        0      0        2 
   7   chr7_60119883     ZBoe    C    T        0      0        2 
   7   chr7_60119883     ZGre    C    T        1      2        2 
   7   chr7_60119883     ZHar    C    T        0      0        2 
   7   chr7_60119883   Sample    C    T        0      0        2 
   7   chr7_60138196     AAsi    T    A        0      0        2 
   7   chr7_60138196     AKia    T    A        1      2        2 
   7   chr7_60138196     AOna    T    A      0.5      1        2 
   7   chr7_60138196     ASom    T    A        0      0        2 
   7   chr7_60138196     HCab    T    A        0      0        2 
   7   chr7_60138196     HPrz    T    A        0      0        2 
   7   chr7_60138196     ZBoe    T    A        0      0        2 
   7   chr7_60138196     ZGre    T    A        0      0        2 
   7   chr7_60138196     ZHar    T    A        0      0        2 
   7   chr7_60138196   Sample    T    A        0      0        2 
   7   chr7_60158073     AAsi    C    T        0      0        2 
   7   chr7_60158073     AKia    C    T        0      0        2 
   7   chr7_60158073     AOna    C    T        0      0        2 
   7   chr7_60158073     ASom    C    T        0      0        2 
   7   chr7_60158073     HCab    C    T        1      2        2 
   7   chr7_60158073     HPrz    C    T        1      2        2 
   7   chr7_60158073     ZBoe    C    T        0      0        2 
   7   chr7_60158073     ZGre    C    T        0      0        2 
   7   chr7_60158073     ZHar    C    T        0      0        2 
   7   chr7_60158073   Sample    C    T        1      2        2 
   7   chr7_60158184     AAsi    T    C        0      0        2 
   7   chr7_60158184     AKia    T    C        0      0        2 
   7   chr7_60158184     AOna    T    C        0      0        2 
   7   chr7_60158184     ASom    T    C        0      0        2 
   7   chr7_60158184     HCab    T    C        1      2        2 
   7   chr7_60158184     HPrz    T    C        1      2        2 
   7   chr7_60158184     ZBoe    T    C        0      0        2 
   7   chr7_60158184     ZGre    T    C        0      0        2 
   7   chr7_60158184     ZHar    T    C        0      0        2 
   7   chr7_60158184   Sample    T    C        1      2        2 
   7   chr7_60159496     AAsi    T    C        0      0        2 
   7   chr7_60159496     AKia    T    C        0      0        2 
   7   chr7_60159496     AOna    T    C        0      0        2 
   7   chr7_60159496     ASom    T    C        0      0        2 
   7   chr7_60159496     HCab    T    C        0      0        2 
   7   chr7_60159496     HPrz    T    C        0      0        2 
   7   chr7_60159496     ZBoe    T    C      0.5      1        2 
   7   chr7_60159496     ZGre    T    C        0      0        2 
   7   chr7_60159496     ZHar    T    C        0      0        2 
   7   chr7_60159496   Sample    T    C        0      0        2 
   7   chr7_60170828     AAsi    G    A        0      0        2 
   7   chr7_60170828     AKia    G    A        0      0        2 
   7   chr7_60170828     AOna    G    A      0.5      1        2 
   7   chr7_60170828     ASom    G    A        0      0        2 
   7   chr7_60170828     HCab    G    A        0      0        2 
   7   chr7_60170828     HPrz    G    A        0      0        2 
   7   chr7_60170828     ZBoe    G    A        0      0        2 
   7   chr7_60170828     ZGre    G    A        0      0        2 
   7   chr7_60170828     ZHar    G    A        0      0        2 
   7   chr7_60170828   Sample    G    A        0      0        2 
   7   chr7_60183709     AAsi    G    C        0      0        2 
   7   chr7_60183709     AKia    G    C        1      2        2 
   7   chr7_60183709     AOna    G    C        1      2        2 
   7   chr7_60183709     ASom    G    C        0      0        2 
   7   chr7_60183709     HCab    G    C        0      0        2 
   7   chr7_60183709     HPrz    G    C        0      0        2 
   7   chr7_60183709     ZBoe    G    C        0      0        2 
   7   chr7_60183709     ZGre    G    C        0      0        2 
   7   chr7_60183709     ZHar    G    C        0      0        2 
   7   chr7_60183709   Sample    G    C        0      0        2 
   7   chr7_60183832     AAsi    C    T      0.5      1        2 
   7   chr7_60183832     AKia    C    T        0      0        2 
   7   chr7_60183832     AOna    C    T        0      0        2 
   7   chr7_60183832     ASom    C    T        1      2        2 
   7   chr7_60183832     HCab    C    T        0      0        2 
   7   chr7_60183832     HPrz    C    T        0      0        2 
   7   chr7_60183832     ZBoe    C    T        0      0        2 
   7   chr7_60183832     ZGre    C    T        0      0        2 
   7   chr7_60183832     ZHar    C    T        0      0        2 
   7   chr7_60183832   Sample    C    T        0      0        2 
   7   chr7_60186811     AAsi    T    C        0      0        2 
   7   chr7_60186811     AKia    T    C        0      0        2 
   7   chr7_60186811     AOna    T    C        0      0        2 
   7   chr7_60186811     ASom    T    C        0      0        2 
   7   chr7_60186811     HCab    T    C        0      0        2 
   7   chr7_60186811     HPrz    T    C        0      0        2 
   7   chr7_60186811     ZBoe    T    C      0.5      1        2 
   7   chr7_60186811     ZGre    T    C        0      0        2 
   7   chr7_60186811     ZHar    T    C        0      0        2 
   7   chr7_60186811   Sample    T    C        0      0        2 
   7   chr7_60188112     AAsi    G    A        0      0        2 
   7   chr7_60188112     AKia    G    A        0      0        2 
   7   chr7_60188112     AOna    G    A        0      0        2 
   7   chr7_60188112     ASom    G    A        0      0        2 
   7   chr7_60188112     HCab    G    A        1      2        2 
   7   chr7_60188112     HPrz    G    A        1      2        2 
   7   chr7_60188112     ZBoe    G    A        0      0        2 
   7   chr7_60188112     ZGre    G    A        0      0        2 
   7   chr7_60188112     ZHar    G    A        0      0        2 
   7   chr7_60188112   Sample    G    A        1      2        2 
   7   chr7_60193651     AAsi    G    A        0      0        2 
   7   chr7_60193651     AKia    G    A        1      2        2 
   7   chr7_60193651     AOna    G    A        0      0        2 
   7   chr7_60193651     ASom    G    A        0      0        2 
   7   chr7_60193651     HCab    G    A        0      0        2 
   7   chr7_60193651     HPrz    G    A        0      0        2 
   7   chr7_60193651     ZBoe    G    A        0      0        2 
   7   chr7_60193651     ZGre    G    A        0      0        2 
   7   chr7_60193651     ZHar    G    A        0      0        2 
   7   chr7_60193651   Sample    G    A        0      0        2 
   7   chr7_60195875     AAsi    A    G        0      0        2 
   7   chr7_60195875     AKia    A    G      0.5      1        2 
   7   chr7_60195875     AOna    A    G        0      0        2 
   7   chr7_60195875     ASom    A    G        0      0        2 
   7   chr7_60195875     HCab    A    G        0      0        2 
   7   chr7_60195875     HPrz    A    G        0      0        2 
   7   chr7_60195875     ZBoe    A    G        0      0        2 
   7   chr7_60195875     ZGre    A    G        0      0        2 
   7   chr7_60195875     ZHar    A    G        0      0        2 
   7   chr7_60195875   Sample    A    G        0      0        2 
   7   chr7_60196208     AAsi    A    G        0      0        2 
   7   chr7_60196208     AKia    A    G        0      0        2 
   7   chr7_60196208     AOna    A    G        0      0        2 
   7   chr7_60196208     ASom    A    G        0      0        2 
   7   chr7_60196208     HCab    A    G        0      0        2 
   7   chr7_60196208     HPrz    A    G        0      0        2 
   7   chr7_60196208     ZBoe    A    G        0      0        2 
   7   chr7_60196208     ZGre    A    G        0      0        2 
   7   chr7_60196208     ZHar    A    G        1      2        2 
   7   chr7_60196208   Sample    A    G        0      0        2 
   7   chr7_60204990     AAsi    G    A        0      0        2 
   7   chr7_60204990     AKia    G    A        0      0        2 
   7   chr7_60204990     AOna    G    A        0      0        2 
   7   chr7_60204990     ASom    G    A        0      0        2 
   7   chr7_60204990     HCab    G    A        1      2        2 
   7   chr7_60204990     HPrz    G    A        1      2        2 
   7   chr7_60204990     ZBoe    G    A        0      0        2 
   7   chr7_60204990     ZGre    G    A        0      0        2 
   7   chr7_60204990     ZHar    G    A        0      0        2 
   7   chr7_60204990   Sample    G    A        1      2        2 
   7   chr7_60215872     AAsi    T    C        0      0        2 
   7   chr7_60215872     AKia    T    C        0      0        2 
   7   chr7_60215872     AOna    T    C        0      0        2 
   7   chr7_60215872     ASom    T    C        0      0        2 
   7   chr7_60215872     HCab    T    C      0.5      1        2 
   7   chr7_60215872     HPrz    T    C        0      0        2 
   7   chr7_60215872     ZBoe    T    C        0      0        2 
   7   chr7_60215872     ZGre    T    C        0      0        2 
   7   chr7_60215872     ZHar    T    C        0      0        2 
   7   chr7_60215872   Sample    T    C        0      0        2 
   7   chr7_60220402     AAsi    C    T        0      0        2 
   7   chr7_60220402     AKia    C    T        1      2        2 
   7   chr7_60220402     AOna    C    T      0.5      1        2 
   7   chr7_60220402     ASom    C    T        0      0        2 
   7   chr7_60220402     HCab    C    T        0      0        2 
   7   chr7_60220402     HPrz    C    T        0      0        2 
   7   chr7_60220402     ZBoe    C    T        0      0        2 
   7   chr7_60220402     ZGre    C    T        0      0        2 
   7   chr7_60220402     ZHar    C    T        0      0        2 
   7   chr7_60220402   Sample    C    T        0      0        2 
   7   chr7_60236702     AAsi    G    A        0      0        2 
   7   chr7_60236702     AKia    G    A        0      0        2 
   7   chr7_60236702     AOna    G    A        0      0        2 
   7   chr7_60236702     ASom    G    A        0      0        2 
   7   chr7_60236702     HCab    G    A        1      2        2 
   7   chr7_60236702     HPrz    G    A        1      2        2 
   7   chr7_60236702     ZBoe    G    A        0      0        2 
   7   chr7_60236702     ZGre    G    A        0      0        2 
   7   chr7_60236702     ZHar    G    A        0      0        2 
   7   chr7_60236702   Sample    G    A        1      2        2 
   7   chr7_60242971     AAsi    T    C        0      0        2 
   7   chr7_60242971     AKia    T    C        0      0        2 
   7   chr7_60242971     AOna    T    C        0      0        2 
   7   chr7_60242971     ASom    T    C        0      0        2 
   7   chr7_60242971     HCab    T    C        1      2        2 
   7   chr7_60242971     HPrz    T    C        1      2        2 
   7   chr7_60242971     ZBoe    T    C        0      0        2 
   7   chr7_60242971     ZGre    T    C        0      0        2 
   7   chr7_60242971     ZHar    T    C        0      0        2 
   7   chr7_60242971   Sample    T    C        1      2        2 
   7   chr7_60245263     AAsi    A    C        0      0        2 
   7   chr7_60245263     AKia    A    C        0      0        2 
   7   chr7_60245263     AOna    A    C        0      0        2 
   7   chr7_60245263     ASom    A    C        0      0        2 
   7   chr7_60245263     HCab    A    C        1      2        2 
   7   chr7_60245263     HPrz    A    C        1      2        2 
   7   chr7_60245263     ZBoe    A    C        0      0        2 
   7   chr7_60245263     ZGre    A    C        0      0        2 
   7   chr7_60245263     ZHar    A    C        0      0        2 
   7   chr7_60245263   Sample    A    C        1      2        2 
   7   chr7_60248676     AAsi    C    T        0      0        2 
   7   chr7_60248676     AKia    C    T        0      0        2 
   7   chr7_60248676     AOna    C    T        0      0        2 
   7   chr7_60248676     ASom    C    T        0      0        2 
   7   chr7_60248676     HCab    C    T        1      2        2 
   7   chr7_60248676     HPrz    C    T        1      2        2 
   7   chr7_60248676     ZBoe    C    T        0      0        2 
   7   chr7_60248676     ZGre    C    T        0      0        2 
   7   chr7_60248676     ZHar    C    T        0      0        2 
   7   chr7_60248676   Sample    C    T        1      2        2 
   7   chr7_60258672     AAsi    C    G        0      0        2 
   7   chr7_60258672     AKia    C    G        0      0        2 
   7   chr7_60258672     AOna    C    G        0      0        2 
   7   chr7_60258672     ASom    C    G        1      2        2 
   7   chr7_60258672     HCab    C    G        0      0        2 
   7   chr7_60258672     HPrz    C    G        0      0        2 
   7   chr7_60258672     ZBoe    C    G        0      0        2 
   7   chr7_60258672     ZGre    C    G        0      0        2 
   7   chr7_60258672     ZHar    C    G        0      0        2 
   7   chr7_60258672   Sample    C    G        0      0        2 
   7   chr7_60261728     AAsi    T    C        0      0        2 
   7   chr7_60261728     AKia    T    C        0      0        2 
   7   chr7_60261728     AOna    T    C      0.5      1        2 
   7   chr7_60261728     ASom    T    C        0      0        2 
   7   chr7_60261728     HCab    T    C        0      0        2 
   7   chr7_60261728     HPrz    T    C        0      0        2 
   7   chr7_60261728     ZBoe    T    C        0      0        2 
   7   chr7_60261728     ZGre    T    C        0      0        2 
   7   chr7_60261728     ZHar    T    C        0      0        2 
   7   chr7_60261728   Sample    T    C        0      0        2 
   7   chr7_60267377     AAsi    G    A        0      0        2 
   7   chr7_60267377     AKia    G    A        0      0        2 
   7   chr7_60267377     AOna    G    A        0      0        2 
   7   chr7_60267377     ASom    G    A        0      0        2 
   7   chr7_60267377     HCab    G    A        1      2        2 
   7   chr7_60267377     HPrz    G    A        1      2        2 
   7   chr7_60267377     ZBoe    G    A        0      0        2 
   7   chr7_60267377     ZGre    G    A        0      0        2 
   7   chr7_60267377     ZHar    G    A        0      0        2 
   7   chr7_60267377   Sample    G    A        1      2        2 
   7   chr7_60268765     AAsi    C    T        0      0        2 
   7   chr7_60268765     AKia    C    T        0      0        2 
   7   chr7_60268765     AOna    C    T        0      0        2 
   7   chr7_60268765     ASom    C    T        0      0        2 
   7   chr7_60268765     HCab    C    T        0      0        2 
   7   chr7_60268765     HPrz    C    T      0.5      1        2 
   7   chr7_60268765     ZBoe    C    T        0      0        2 
   7   chr7_60268765     ZGre    C    T        0      0        2 
   7   chr7_60268765     ZHar    C    T        0      0        2 
   7   chr7_60268765   Sample    C    T        0      0        2 
   7   chr7_60268859     AAsi    G    A        0      0        2 
   7   chr7_60268859     AKia    G    A        0      0        2 
   7   chr7_60268859     AOna    G    A        0      0        2 
   7   chr7_60268859     ASom    G    A        0      0        2 
   7   chr7_60268859     HCab    G    A        0      0        2 
   7   chr7_60268859     HPrz    G    A        0      0        2 
   7   chr7_60268859     ZBoe    G    A        0      0        2 
   7   chr7_60268859     ZGre    G    A        0      0        2 
   7   chr7_60268859     ZHar    G    A        1      2        2 
   7   chr7_60268859   Sample    G    A        0      0        2 
   7   chr7_60269947     AAsi    C    T        0      0        2 
   7   chr7_60269947     AKia    C    T        0      0        2 
   7   chr7_60269947     AOna    C    T      0.5      1        2 
   7   chr7_60269947     ASom    C    T        0      0        2 
   7   chr7_60269947     HCab    C    T        0      0        2 
   7   chr7_60269947     HPrz    C    T        0      0        2 
   7   chr7_60269947     ZBoe    C    T        0      0        2 
   7   chr7_60269947     ZGre    C    T        0      0        2 
   7   chr7_60269947     ZHar    C    T        0      0        2 
   7   chr7_60269947   Sample    C    T        0      0        2 
   7   chr7_60270996     AAsi    G    A        0      0        2 
   7   chr7_60270996     AKia    G    A        0      0        2 
   7   chr7_60270996     AOna    G    A        0      0        2 
   7   chr7_60270996     ASom    G    A        0      0        2 
   7   chr7_60270996     HCab    G    A        0      0        2 
   7   chr7_60270996     HPrz    G    A      0.5      1        2 
   7   chr7_60270996     ZBoe    G    A        0      0        2 
   7   chr7_60270996     ZGre    G    A        0      0        2 
   7   chr7_60270996     ZHar    G    A        0      0        2 
   7   chr7_60270996   Sample    G    A        0      0        2 
   7   chr7_60271804     AAsi    G    T        0      0        2 
   7   chr7_60271804     AKia    G    T        0      0        2 
   7   chr7_60271804     AOna    G    T        0      0        2 
   7   chr7_60271804     ASom    G    T        0      0        2 
   7   chr7_60271804     HCab    G    T        1      2        2 
   7   chr7_60271804     HPrz    G    T        1      2        2 
   7   chr7_60271804     ZBoe    G    T        0      0        2 
   7   chr7_60271804     ZGre    G    T        0      0        2 
   7   chr7_60271804     ZHar    G    T        0      0        2 
   7   chr7_60271804   Sample    G    T        1      2        2 
   7   chr7_60276447     AAsi    A    G      0.5      1        2 
   7   chr7_60276447     AKia    A    G        0      0        2 
   7   chr7_60276447     AOna    A    G        0      0        2 
   7   chr7_60276447     ASom    A    G        0      0        2 
   7   chr7_60276447     HCab    A    G        0      0        2 
   7   chr7_60276447     HPrz    A    G        0      0        2 
   7   chr7_60276447     ZBoe    A    G        0      0        2 
   7   chr7_60276447     ZGre    A    G        0      0        2 
   7   chr7_60276447     ZHar    A    G        0      0        2 
   7   chr7_60276447   Sample    A    G        0      0        2 
   7   chr7_60297259     AAsi    C    G        1      2        2 
   7   chr7_60297259     AKia    C    G        1      2        2 
   7   chr7_60297259     AOna    C    G        1      2        2 
   7   chr7_60297259     ASom    C    G        1      2        2 
   7   chr7_60297259     HCab    C    G        0      0        2 
   7   chr7_60297259     HPrz    C    G        0      0        2 
   7   chr7_60297259     ZBoe    C    G        0      0        2 
   7   chr7_60297259     ZGre    C    G        0      0        2 
   7   chr7_60297259     ZHar    C    G        0      0        2 
   7   chr7_60297259   Sample    C    G        0      0        2 
   7   chr7_60302034     AAsi    A    T        0      0        2 
   7   chr7_60302034     AKia    A    T        0      0        2 
   7   chr7_60302034     AOna    A    T        0      0        2 
   7   chr7_60302034     ASom    A    T        0      0        2 
   7   chr7_60302034     HCab    A    T        1      2        2 
   7   chr7_60302034     HPrz    A    T      0.5      1        2 
   7   chr7_60302034     ZBoe    A    T        0      0        2 
   7   chr7_60302034     ZGre    A    T        0      0        2 
   7   chr7_60302034     ZHar    A    T        0      0        2 
   7   chr7_60302034   Sample    A    T        1      2        2 
   7   chr7_60303540     AAsi    G    C        0      0        2 
   7   chr7_60303540     AKia    G    C        0      0        2 
   7   chr7_60303540     AOna    G    C        0      0        2 
   7   chr7_60303540     ASom    G    C        0      0        2 
   7   chr7_60303540     HCab    G    C        1      2        2 
   7   chr7_60303540     HPrz    G    C        1      2        2 
   7   chr7_60303540     ZBoe    G    C        0      0        2 
   7   chr7_60303540     ZGre    G    C        0      0        2 
   7   chr7_60303540     ZHar    G    C        0      0        2 
   7   chr7_60303540   Sample    G    C        1      2        2 
   7   chr7_60306602     AAsi    C    A        0      0        2 
   7   chr7_60306602     AKia    C    A        0      0        2 
   7   chr7_60306602     AOna    C    A        0      0        2 
   7   chr7_60306602     ASom    C    A        0      0        2 
   7   chr7_60306602     HCab    C    A        1      2        2 
   7   chr7_60306602     HPrz    C    A      0.5      1        2 
   7   chr7_60306602     ZBoe    C    A        0      0        2 
   7   chr7_60306602     ZGre    C    A        0      0        2 
   7   chr7_60306602     ZHar    C    A        1      2        2 
   7   chr7_60306602   Sample    C    A        1      2        2 
   7   chr7_60314730     AAsi    A    G        0      0        2 
   7   chr7_60314730     AKia    A    G        0      0        2 
   7   chr7_60314730     AOna    A    G        0      0        2 
   7   chr7_60314730     ASom    A    G        0      0        2 
   7   chr7_60314730     HCab    A    G        0      0        2 
   7   chr7_60314730     HPrz    A    G        0      0        2 
   7   chr7_60314730     ZBoe    A    G        0      0        2 
   7   chr7_60314730     ZGre    A    G        0      0        2 
   7   chr7_60314730     ZHar    A    G      0.5      1        2 
   7   chr7_60314730   Sample    A    G        0      0        2 
   7   chr7_60333743     AAsi    C    T        0      0        2 
   7   chr7_60333743     AKia    C    T        0      0        2 
   7   chr7_60333743     AOna    C    T        0      0        2 
   7   chr7_60333743     ASom    C    T        0      0        2 
   7   chr7_60333743     HCab    C    T        0      0        2 
   7   chr7_60333743     HPrz    C    T        0      0        2 
   7   chr7_60333743     ZBoe    C    T      0.5      1        2 
   7   chr7_60333743     ZGre    C    T        0      0        2 
   7   chr7_60333743     ZHar    C    T        0      0        2 
   7   chr7_60333743   Sample    C    T        0      0        2 
   7   chr7_60339549     AAsi    T    C        0      0        2 
   7   chr7_60339549     AKia    T    C        0      0        2 
   7   chr7_60339549     AOna    T    C        0      0        2 
   7   chr7_60339549     ASom    T    C        0      0        2 
   7   chr7_60339549     HCab    T    C        0      0        2 
   7   chr7_60339549     HPrz    T    C      0.5      1        2 
   7   chr7_60339549     ZBoe    T    C        0      0        2 
   7   chr7_60339549     ZGre    T    C        0      0        2 
   7   chr7_60339549     ZHar    T    C        0      0        2 
   7   chr7_60339549   Sample    T    C        0      0        2 
   7   chr7_60351935     AAsi    G    A        0      0        2 
   7   chr7_60351935     AKia    G    A        0      0        2 
   7   chr7_60351935     AOna    G    A        0      0        2 
   7   chr7_60351935     ASom    G    A        0      0        2 
   7   chr7_60351935     HCab    G    A        1      2        2 
   7   chr7_60351935     HPrz    G    A      0.5      1        2 
   7   chr7_60351935     ZBoe    G    A        0      0        2 
   7   chr7_60351935     ZGre    G    A        0      0        2 
   7   chr7_60351935     ZHar    G    A        0      0        2 
   7   chr7_60351935   Sample    G    A        1      2        2 
   7   chr7_60355222     AAsi    G    A        0      0        2 
   7   chr7_60355222     AKia    G    A        0      0        2 
   7   chr7_60355222     AOna    G    A        0      0        2 
   7   chr7_60355222     ASom    G    A        0      0        2 
   7   chr7_60355222     HCab    G    A        0      0        2 
   7   chr7_60355222     HPrz    G    A        0      0        2 
   7   chr7_60355222     ZBoe    G    A      0.5      1        2 
   7   chr7_60355222     ZGre    G    A        1      2        2 
   7   chr7_60355222     ZHar    G    A        0      0        2 
   7   chr7_60355222   Sample    G    A        0      0        2 
   7   chr7_60356586     AAsi    C    T        0      0        2 
   7   chr7_60356586     AKia    C    T      0.5      1        2 
   7   chr7_60356586     AOna    C    T        0      0        2 
   7   chr7_60356586     ASom    C    T        0      0        2 
   7   chr7_60356586     HCab    C    T        0      0        2 
   7   chr7_60356586     HPrz    C    T        0      0        2 
   7   chr7_60356586     ZBoe    C    T        0      0        2 
   7   chr7_60356586     ZGre    C    T        0      0        2 
   7   chr7_60356586     ZHar    C    T        0      0        2 
   7   chr7_60356586   Sample    C    T        0      0        2 
   7   chr7_60374309     AAsi    A    G        0      0        2 
   7   chr7_60374309     AKia    A    G        0      0        2 
   7   chr7_60374309     AOna    A    G        0      0        2 
   7   chr7_60374309     ASom    A    G        0      0        2 
   7   chr7_60374309     HCab    A    G        0      0        2 
   7   chr7_60374309     HPrz    A    G        0      0        2 
   7   chr7_60374309     ZBoe    A    G        1      2        2 
   7   chr7_60374309     ZGre    A    G        1      2        2 
   7   chr7_60374309     ZHar    A    G        1      2        2 
   7   chr7_60374309   Sample    A    G        0      0        2 
   7   chr7_60379854     AAsi    G    A        0      0        2 
   7   chr7_60379854     AKia    G    A        0      0        2 
   7   chr7_60379854     AOna    G    A        0      0        2 
   7   chr7_60379854     ASom    G    A        0      0        2 
   7   chr7_60379854     HCab    G    A        1      2        2 
   7   chr7_60379854     HPrz    G    A        1      2        2 
   7   chr7_60379854     ZBoe    G    A        0      0        2 
   7   chr7_60379854     ZGre    G    A        0      0        2 
   7   chr7_60379854     ZHar    G    A        0      0        2 
   7   chr7_60379854   Sample    G    A        1      2        2 
   7   chr7_60388564     AAsi    C    G        0      0        2 
   7   chr7_60388564     AKia    C    G        0      0        2 
   7   chr7_60388564     AOna    C    G        0      0        2 
   7   chr7_60388564     ASom    C    G        0      0        2 
   7   chr7_60388564     HCab    C    G        0      0        2 
   7   chr7_60388564     HPrz    C    G      0.5      1        2 
   7   chr7_60388564     ZBoe    C    G        0      0        2 
   7   chr7_60388564     ZGre    C    G        0      0        2 
   7   chr7_60388564     ZHar    C    G        0      0        2 
   7   chr7_60388564   Sample    C    G        0      0        2 
   7   chr7_60396006     AAsi    T    C        1      2        2 
   7   chr7_60396006     AKia    T    C        0      0        2 
   7   chr7_60396006     AOna    T    C        0      0        2 
   7   chr7_60396006     ASom    T    C        1      2        2 
   7   chr7_60396006     HCab    T    C        0      0        2 
   7   chr7_60396006     HPrz    T    C        0      0        2 
   7   chr7_60396006     ZBoe    T    C        0      0        2 
   7   chr7_60396006     ZGre    T    C        0      0        2 
   7   chr7_60396006     ZHar    T    C        0      0        2 
   7   chr7_60396006   Sample    T    C        0      0        2 
   7   chr7_60400794     AAsi    A    G        0      0        2 
   7   chr7_60400794     AKia    A    G        0      0        2 
   7   chr7_60400794     AOna    A    G        0      0        2 
   7   chr7_60400794     ASom    A    G        0      0        2 
   7   chr7_60400794     HCab    A    G        0      0        2 
   7   chr7_60400794     HPrz    A    G        0      0        2 
   7   chr7_60400794     ZBoe    A    G        0      0        2 
   7   chr7_60400794     ZGre    A    G        1      2        2 
   7   chr7_60400794     ZHar    A    G        0      0        2 
   7   chr7_60400794   Sample    A    G        0      0        2 
   7   chr7_60404685     AAsi    G    C        1      2        2 
   7   chr7_60404685     AKia    G    C        0      0        2 
   7   chr7_60404685     AOna    G    C        0      0        2 
   7   chr7_60404685     ASom    G    C        0      0        2 
   7   chr7_60404685     HCab    G    C        0      0        2 
   7   chr7_60404685     HPrz    G    C        0      0        2 
   7   chr7_60404685     ZBoe    G    C        0      0        2 
   7   chr7_60404685     ZGre    G    C        0      0        2 
   7   chr7_60404685     ZHar    G    C        0      0        2 
   7   chr7_60404685   Sample    G    C        0      0        2 
   7   chr7_60407314     AAsi    G    A      0.5      1        2 
   7   chr7_60407314     AKia    G    A        0      0        2 
   7   chr7_60407314     AOna    G    A        0      0        2 
   7   chr7_60407314     ASom    G    A        0      0        2 
   7   chr7_60407314     HCab    G    A        0      0        2 
   7   chr7_60407314     HPrz    G    A        0      0        2 
   7   chr7_60407314     ZBoe    G    A        0      0        2 
   7   chr7_60407314     ZGre    G    A        0      0        2 
   7   chr7_60407314     ZHar    G    A        0      0        2 
   7   chr7_60407314   Sample    G    A        0      0        2 
   7   chr7_60412581     AAsi    G    A      0.5      1        2 
   7   chr7_60412581     AKia    G    A        0      0        2 
   7   chr7_60412581     AOna    G    A        0      0        2 
   7   chr7_60412581     ASom    G    A        0      0        2 
   7   chr7_60412581     HCab    G    A        0      0        2 
   7   chr7_60412581     HPrz    G    A        0      0        2 
   7   chr7_60412581     ZBoe    G    A        0      0        2 
   7   chr7_60412581     ZGre    G    A        0      0        2 
   7   chr7_60412581     ZHar    G    A        0      0        2 
   7   chr7_60412581   Sample    G    A        0      0        2 
   7   chr7_60420757     AAsi    A    T        0      0        2 
   7   chr7_60420757     AKia    A    T        0      0        2 
   7   chr7_60420757     AOna    A    T        0      0        2 
   7   chr7_60420757     ASom    A    T        0      0        2 
   7   chr7_60420757     HCab    A    T        1      2        2 
   7   chr7_60420757     HPrz    A    T        1      2        2 
   7   chr7_60420757     ZBoe    A    T        0      0        2 
   7   chr7_60420757     ZGre    A    T        0      0        2 
   7   chr7_60420757     ZHar    A    T        0      0        2 
   7   chr7_60420757   Sample    A    T        1      2        2 
   7   chr7_60426281     AAsi    A    G        0      0        2 
   7   chr7_60426281     AKia    A    G      0.5      1        2 
   7   chr7_60426281     AOna    A    G        0      0        2 
   7   chr7_60426281     ASom    A    G        0      0        2 
   7   chr7_60426281     HCab    A    G        0      0        2 
   7   chr7_60426281     HPrz    A    G        0      0        2 
   7   chr7_60426281     ZBoe    A    G        0      0        2 
   7   chr7_60426281     ZGre    A    G        0      0        2 
   7   chr7_60426281     ZHar    A    G        0      0        2 
   7   chr7_60426281   Sample    A    G        0      0        2 
   7   chr7_60426787     AAsi    C    T        0      0        2 
   7   chr7_60426787     AKia    C    T        0      0        2 
   7   chr7_60426787     AOna    C    T        0      0        2 
   7   chr7_60426787     ASom    C    T        0      0        2 
   7   chr7_60426787     HCab    C    T        0      0        2 
   7   chr7_60426787     HPrz    C    T        0      0        2 
   7   chr7_60426787     ZBoe    C    T      0.5      1        2 
   7   chr7_60426787     ZGre    C    T        0      0        2 
   7   chr7_60426787     ZHar    C    T        0      0        2 
   7   chr7_60426787   Sample    C    T        0      0        2 
   7   chr7_60430232     AAsi    G    C        1      2        2 
   7   chr7_60430232     AKia    G    C        0      0        2 
   7   chr7_60430232     AOna    G    C        0      0        2 
   7   chr7_60430232     ASom    G    C        1      2        2 
   7   chr7_60430232     HCab    G    C        0      0        2 
   7   chr7_60430232     HPrz    G    C        0      0        2 
   7   chr7_60430232     ZBoe    G    C        0      0        2 
   7   chr7_60430232     ZGre    G    C        0      0        2 
   7   chr7_60430232     ZHar    G    C        0      0        2 
   7   chr7_60430232   Sample    G    C        0      0        2 
   7   chr7_60446245     AAsi    C    A        0      0        2 
   7   chr7_60446245     AKia    C    A      0.5      1        2 
   7   chr7_60446245     AOna    C    A        0      0        2 
   7   chr7_60446245     ASom    C    A        0      0        2 
   7   chr7_60446245     HCab    C    A        0      0        2 
   7   chr7_60446245     HPrz    C    A        0      0        2 
   7   chr7_60446245     ZBoe    C    A        0      0        2 
   7   chr7_60446245     ZGre    C    A        0      0        2 
   7   chr7_60446245     ZHar    C    A        0      0        2 
   7   chr7_60446245   Sample    C    A        0      0        2 
   7   chr7_60460435     AAsi    C    T        0      0        2 
   7   chr7_60460435     AKia    C    T        0      0        2 
   7   chr7_60460435     AOna    C    T        0      0        2 
   7   chr7_60460435     ASom    C    T        0      0        2 
   7   chr7_60460435     HCab    C    T        1      2        2 
   7   chr7_60460435     HPrz    C    T        1      2        2 
   7   chr7_60460435     ZBoe    C    T        0      0        2 
   7   chr7_60460435     ZGre    C    T        0      0        2 
   7   chr7_60460435     ZHar    C    T        0      0        2 
   7   chr7_60460435   Sample    C    T        1      2        2 
   7   chr7_60467575     AAsi    A    G        0      0        2 
   7   chr7_60467575     AKia    A    G        0      0        2 
   7   chr7_60467575     AOna    A    G        0      0        2 
   7   chr7_60467575     ASom    A    G        0      0        2 
   7   chr7_60467575     HCab    A    G        1      2        2 
   7   chr7_60467575     HPrz    A    G        1      2        2 
   7   chr7_60467575     ZBoe    A    G        0      0        2 
   7   chr7_60467575     ZGre    A    G        0      0        2 
   7   chr7_60467575     ZHar    A    G        0      0        2 
   7   chr7_60467575   Sample    A    G        1      2        2 
   7   chr7_60474285     AAsi    A    G        0      0        2 
   7   chr7_60474285     AKia    A    G        0      0        2 
   7   chr7_60474285     AOna    A    G        0      0        2 
   7   chr7_60474285     ASom    A    G        0      0        2 
   7   chr7_60474285     HCab    A    G        0      0        2 
   7   chr7_60474285     HPrz    A    G        0      0        2 
   7   chr7_60474285     ZBoe    A    G        0      0        2 
   7   chr7_60474285     ZGre    A    G        1      2        2 
   7   chr7_60474285     ZHar    A    G        0      0        2 
   7   chr7_60474285   Sample    A    G        0      0        2 
   7   chr7_60486433     AAsi    G    A        0      0        2 
   7   chr7_60486433     AKia    G    A        0      0        2 
   7   chr7_60486433     AOna    G    A        0      0        2 
   7   chr7_60486433     ASom    G    A        0      0        2 
   7   chr7_60486433     HCab    G    A      0.5      1        2 
   7   chr7_60486433     HPrz    G    A        0      0        2 
   7   chr7_60486433     ZBoe    G    A        0      0        2 
   7   chr7_60486433     ZGre    G    A        0      0        2 
   7   chr7_60486433     ZHar    G    A        0      0        2 
   7   chr7_60486433   Sample    G    A        0      0        2 
   7   chr7_60489689     AAsi    T    C        0      0        2 
   7   chr7_60489689     AKia    T    C        0      0        2 
   7   chr7_60489689     AOna    T    C        0      0        2 
   7   chr7_60489689     ASom    T    C        0      0        2 
   7   chr7_60489689     HCab    T    C        1      2        2 
   7   chr7_60489689     HPrz    T    C        1      2        2 
   7   chr7_60489689     ZBoe    T    C        0      0        2 
   7   chr7_60489689     ZGre    T    C        0      0        2 
   7   chr7_60489689     ZHar    T    C        0      0        2 
   7   chr7_60489689   Sample    T    C        1      2        2 
   7   chr7_60500861     AAsi    G    T        0      0        2 
   7   chr7_60500861     AKia    G    T        1      2        2 
   7   chr7_60500861     AOna    G    T        0      0        2 
   7   chr7_60500861     ASom    G    T        0      0        2 
   7   chr7_60500861     HCab    G    T        0      0        2 
   7   chr7_60500861     HPrz    G    T        0      0        2 
   7   chr7_60500861     ZBoe    G    T        0      0        2 
   7   chr7_60500861     ZGre    G    T        0      0        2 
   7   chr7_60500861     ZHar    G    T        0      0        2 
   7   chr7_60500861   Sample    G    T        0      0        2 
   7   chr7_60501382     AAsi    A    G        0      0        2 
   7   chr7_60501382     AKia    A    G        0      0        2 
   7   chr7_60501382     AOna    A    G        0      0        2 
   7   chr7_60501382     ASom    A    G        0      0        2 
   7   chr7_60501382     HCab    A    G        0      0        2 
   7   chr7_60501382     HPrz    A    G      0.5      1        2 
   7   chr7_60501382     ZBoe    A    G        0      0        2 
   7   chr7_60501382     ZGre    A    G        0      0        2 
   7   chr7_60501382     ZHar    A    G        0      0        2 
   7   chr7_60501382   Sample    A    G        0      0        2 
   7   chr7_60520402     AAsi    T    A        0      0        2 
   7   chr7_60520402     AKia    T    A        0      0        2 
   7   chr7_60520402     AOna    T    A        0      0        2 
   7   chr7_60520402     ASom    T    A      0.5      1        2 
   7   chr7_60520402     HCab    T    A        0      0        2 
   7   chr7_60520402     HPrz    T    A        0      0        2 
   7   chr7_60520402     ZBoe    T    A        0      0        2 
   7   chr7_60520402     ZGre    T    A        0      0        2 
   7   chr7_60520402     ZHar    T    A        0      0        2 
   7   chr7_60520402   Sample    T    A        0      0        2 
   7   chr7_60532581     AAsi    G    T        0      0        2 
   7   chr7_60532581     AKia    G    T        0      0        2 
   7   chr7_60532581     AOna    G    T        0      0        2 
   7   chr7_60532581     ASom    G    T        0      0        2 
   7   chr7_60532581     HCab    G    T        1      2        2 
   7   chr7_60532581     HPrz    G    T        1      2        2 
   7   chr7_60532581     ZBoe    G    T        0      0        2 
   7   chr7_60532581     ZGre    G    T        0      0        2 
   7   chr7_60532581     ZHar    G    T        0      0        2 
   7   chr7_60532581   Sample    G    T        1      2        2 
   7   chr7_60538758     AAsi    T    C        0      0        2 
   7   chr7_60538758     AKia    T    C        0      0        2 
   7   chr7_60538758     AOna    T    C        0      0        2 
   7   chr7_60538758     ASom    T    C        0      0        2 
   7   chr7_60538758     HCab    T    C        0      0        2 
   7   chr7_60538758     HPrz    T    C        0      0        2 
   7   chr7_60538758     ZBoe    T    C        0      0        2 
   7   chr7_60538758     ZGre    T    C        0      0        2 
   7   chr7_60538758     ZHar    T    C        1      2        2 
   7   chr7_60538758   Sample    T    C        0      0        2 
   7   chr7_60540609     AAsi    T    C      0.5      1        2 
   7   chr7_60540609     AKia    T    C        0      0        2 
   7   chr7_60540609     AOna    T    C        0      0        2 
   7   chr7_60540609     ASom    T    C        0      0        2 
   7   chr7_60540609     HCab    T    C        0      0        2 
   7   chr7_60540609     HPrz    T    C        0      0        2 
   7   chr7_60540609     ZBoe    T    C        0      0        2 
   7   chr7_60540609     ZGre    T    C        0      0        2 
   7   chr7_60540609     ZHar    T    C        0      0        2 
   7   chr7_60540609   Sample    T    C        0      0        2 
   7   chr7_60545209     AAsi    T    C      0.5      1        2 
   7   chr7_60545209     AKia    T    C        0      0        2 
   7   chr7_60545209     AOna    T    C        0      0        2 
   7   chr7_60545209     ASom    T    C        1      2        2 
   7   chr7_60545209     HCab    T    C        0      0        2 
   7   chr7_60545209     HPrz    T    C        0      0        2 
   7   chr7_60545209     ZBoe    T    C        0      0        2 
   7   chr7_60545209     ZGre    T    C        0      0        2 
   7   chr7_60545209     ZHar    T    C        0      0        2 
   7   chr7_60545209   Sample    T    C        0      0        2 
   7   chr7_60552880     AAsi    T    C      0.5      1        2 
   7   chr7_60552880     AKia    T    C        1      2        2 
   7   chr7_60552880     AOna    T    C        1      2        2 
   7   chr7_60552880     ASom    T    C        0      0        2 
   7   chr7_60552880     HCab    T    C        0      0        2 
   7   chr7_60552880     HPrz    T    C        0      0        2 
   7   chr7_60552880     ZBoe    T    C        0      0        2 
   7   chr7_60552880     ZGre    T    C        0      0        2 
   7   chr7_60552880     ZHar    T    C        0      0        2 
   7   chr7_60552880   Sample    T    C        0      0        2 
   7   chr7_60560449     AAsi    T    C        0      0        2 
   7   chr7_60560449     AKia    T    C        0      0        2 
   7   chr7_60560449     AOna    T    C        0      0        2 
   7   chr7_60560449     ASom    T    C        0      0        2 
   7   chr7_60560449     HCab    T    C        1      2        2 
   7   chr7_60560449     HPrz    T    C        1      2        2 
   7   chr7_60560449     ZBoe    T    C        0      0        2 
   7   chr7_60560449     ZGre    T    C        0      0        2 
   7   chr7_60560449     ZHar    T    C        0      0        2 
   7   chr7_60560449   Sample    T    C        1      2        2 
   7   chr7_60572319     AAsi    A    G        0      0        2 
   7   chr7_60572319     AKia    A    G        0      0        2 
   7   chr7_60572319     AOna    A    G        0      0        2 
   7   chr7_60572319     ASom    A    G        0      0        2 
   7   chr7_60572319     HCab    A    G        1      2        2 
   7   chr7_60572319     HPrz    A    G        1      2        2 
   7   chr7_60572319     ZBoe    A    G        0      0        2 
   7   chr7_60572319     ZGre    A    G        0      0        2 
   7   chr7_60572319     ZHar    A    G        0      0        2 
   7   chr7_60572319   Sample    A    G        1      2        2 
   7   chr7_60579385     AAsi    T    C        0      0        2 
   7   chr7_60579385     AKia    T    C      0.5      1        2 
   7   chr7_60579385     AOna    T    C      0.5      1        2 
   7   chr7_60579385     ASom    T    C        0      0        2 
   7   chr7_60579385     HCab    T    C        0      0        2 
   7   chr7_60579385     HPrz    T    C        0      0        2 
   7   chr7_60579385     ZBoe    T    C        0      0        2 
   7   chr7_60579385     ZGre    T    C        0      0        2 
   7   chr7_60579385     ZHar    T    C        0      0        2 
   7   chr7_60579385   Sample    T    C        0      0        2 
   7   chr7_60580078     AAsi    G    A        0      0        2 
   7   chr7_60580078     AKia    G    A        0      0        2 
   7   chr7_60580078     AOna    G    A        0      0        2 
   7   chr7_60580078     ASom    G    A        0      0        2 
   7   chr7_60580078     HCab    G    A        0      0        2 
   7   chr7_60580078     HPrz    G    A        0      0        2 
   7   chr7_60580078     ZBoe    G    A        1      2        2 
   7   chr7_60580078     ZGre    G    A        0      0        2 
   7   chr7_60580078     ZHar    G    A        0      0        2 
   7   chr7_60580078   Sample    G    A        0      0        2 
   7   chr7_60581351     AAsi    T    C        0      0        2 
   7   chr7_60581351     AKia    T    C        0      0        2 
   7   chr7_60581351     AOna    T    C      0.5      1        2 
   7   chr7_60581351     ASom    T    C        0      0        2 
   7   chr7_60581351     HCab    T    C        0      0        2 
   7   chr7_60581351     HPrz    T    C        0      0        2 
   7   chr7_60581351     ZBoe    T    C        0      0        2 
   7   chr7_60581351     ZGre    T    C        0      0        2 
   7   chr7_60581351     ZHar    T    C        0      0        2 
   7   chr7_60581351   Sample    T    C        0      0        2 
   7   chr7_60587996     AAsi    T    G        0      0        2 
   7   chr7_60587996     AKia    T    G      0.5      1        2 
   7   chr7_60587996     AOna    T    G      0.5      1        2 
   7   chr7_60587996     ASom    T    G        0      0        2 
   7   chr7_60587996     HCab    T    G        0      0        2 
   7   chr7_60587996     HPrz    T    G        0      0        2 
   7   chr7_60587996     ZBoe    T    G        0      0        2 
   7   chr7_60587996     ZGre    T    G        0      0        2 
   7   chr7_60587996     ZHar    T    G        0      0        2 
   7   chr7_60587996   Sample    T    G        0      0        2 
   7   chr7_60591677     AAsi    G    A        0      0        2 
   7   chr7_60591677     AKia    G    A        0      0        2 
   7   chr7_60591677     AOna    G    A      0.5      1        2 
   7   chr7_60591677     ASom    G    A        0      0        2 
   7   chr7_60591677     HCab    G    A        0      0        2 
   7   chr7_60591677     HPrz    G    A        0      0        2 
   7   chr7_60591677     ZBoe    G    A        0      0        2 
   7   chr7_60591677     ZGre    G    A        0      0        2 
   7   chr7_60591677     ZHar    G    A        0      0        2 
   7   chr7_60591677   Sample    G    A        0      0        2 
   7   chr7_60595245     AAsi    T    A        0      0        2 
   7   chr7_60595245     AKia    T    A        0      0        2 
   7   chr7_60595245     AOna    T    A        0      0        2 
   7   chr7_60595245     ASom    T    A        0      0        2 
   7   chr7_60595245     HCab    T    A        0      0        2 
   7   chr7_60595245     HPrz    T    A        0      0        2 
   7   chr7_60595245     ZBoe    T    A        0      0        2 
   7   chr7_60595245     ZGre    T    A        1      2        2 
   7   chr7_60595245     ZHar    T    A        0      0        2 
   7   chr7_60595245   Sample    T    A        0      0        2 
   7   chr7_60595475     AAsi    G    A        0      0        2 
   7   chr7_60595475     AKia    G    A        0      0        2 
   7   chr7_60595475     AOna    G    A        0      0        2 
   7   chr7_60595475     ASom    G    A        0      0        2 
   7   chr7_60595475     HCab    G    A        0      0        2 
   7   chr7_60595475     HPrz    G    A        0      0        2 
   7   chr7_60595475     ZBoe    G    A        0      0        2 
   7   chr7_60595475     ZGre    G    A        0      0        2 
   7   chr7_60595475     ZHar    G    A      0.5      1        2 
   7   chr7_60595475   Sample    G    A        0      0        2 
   7   chr7_60602892     AAsi    G    A        1      2        2 
   7   chr7_60602892     AKia    G    A        0      0        2 
   7   chr7_60602892     AOna    G    A        0      0        2 
   7   chr7_60602892     ASom    G    A        1      2        2 
   7   chr7_60602892     HCab    G    A        1      2        2 
   7   chr7_60602892     HPrz    G    A        1      2        2 
   7   chr7_60602892     ZBoe    G    A        0      0        2 
   7   chr7_60602892     ZGre    G    A        0      0        2 
   7   chr7_60602892     ZHar    G    A        0      0        2 
   7   chr7_60602892   Sample    G    A        1      2        2 
   7   chr7_60603714     AAsi    G    A        0      0        2 
   7   chr7_60603714     AKia    G    A        0      0        2 
   7   chr7_60603714     AOna    G    A        0      0        2 
   7   chr7_60603714     ASom    G    A        0      0        2 
   7   chr7_60603714     HCab    G    A        1      2        2 
   7   chr7_60603714     HPrz    G    A        1      2        2 
   7   chr7_60603714     ZBoe    G    A        0      0        2 
   7   chr7_60603714     ZGre    G    A        0      0        2 
   7   chr7_60603714     ZHar    G    A        0      0        2 
   7   chr7_60603714   Sample    G    A        1      2        2 
   7   chr7_60607557     AAsi    T    C        0      0        2 
   7   chr7_60607557     AKia    T    C        0      0        2 
   7   chr7_60607557     AOna    T    C      0.5      1        2 
   7   chr7_60607557     ASom    T    C        0      0        2 
   7   chr7_60607557     HCab    T    C        0      0        2 
   7   chr7_60607557     HPrz    T    C        0      0        2 
   7   chr7_60607557     ZBoe    T    C        0      0        2 
   7   chr7_60607557     ZGre    T    C        0      0        2 
   7   chr7_60607557     ZHar    T    C        0      0        2 
   7   chr7_60607557   Sample    T    C        0      0        2 
   7   chr7_60616795     AAsi    A    G        0      0        2 
   7   chr7_60616795     AKia    A    G        0      0        2 
   7   chr7_60616795     AOna    A    G        0      0        2 
   7   chr7_60616795     ASom    A    G        0      0        2 
   7   chr7_60616795     HCab    A    G        1      2        2 
   7   chr7_60616795     HPrz    A    G        1      2        2 
   7   chr7_60616795     ZBoe    A    G        0      0        2 
   7   chr7_60616795     ZGre    A    G        0      0        2 
   7   chr7_60616795     ZHar    A    G        0      0        2 
   7   chr7_60616795   Sample    A    G        1      2        2 
   7   chr7_60627953     AAsi    A    G        0      0        2 
   7   chr7_60627953     AKia    A    G        1      2        2 
   7   chr7_60627953     AOna    A    G      0.5      1        2 
   7   chr7_60627953     ASom    A    G        0      0        2 
   7   chr7_60627953     HCab    A    G        0      0        2 
   7   chr7_60627953     HPrz    A    G        0      0        2 
   7   chr7_60627953     ZBoe    A    G        0      0        2 
   7   chr7_60627953     ZGre    A    G        0      0        2 
   7   chr7_60627953     ZHar    A    G        0      0        2 
   7   chr7_60627953   Sample    A    G        0      0        2 
   7   chr7_60628832     AAsi    G    T        0      0        2 
   7   chr7_60628832     AKia    G    T        0      0        2 
   7   chr7_60628832     AOna    G    T      0.5      1        2 
   7   chr7_60628832     ASom    G    T        0      0        2 
   7   chr7_60628832     HCab    G    T        0      0        2 
   7   chr7_60628832     HPrz    G    T        0      0        2 
   7   chr7_60628832     ZBoe    G    T        1      2        2 
   7   chr7_60628832     ZGre    G    T        1      2        2 
   7   chr7_60628832     ZHar    G    T        1      2        2 
   7   chr7_60628832   Sample    G    T        0      0        2 
   7   chr7_60629003     AAsi    G    A        1      2        2 
   7   chr7_60629003     AKia    G    A        0      0        2 
   7   chr7_60629003     AOna    G    A        0      0        2 
   7   chr7_60629003     ASom    G    A        1      2        2 
   7   chr7_60629003     HCab    G    A        0      0        2 
   7   chr7_60629003     HPrz    G    A        0      0        2 
   7   chr7_60629003     ZBoe    G    A        0      0        2 
   7   chr7_60629003     ZGre    G    A        0      0        2 
   7   chr7_60629003     ZHar    G    A        0      0        2 
   7   chr7_60629003   Sample    G    A        0      0        2 
   7   chr7_60638066     AAsi    A    G      0.5      1        2 
   7   chr7_60638066     AKia    A    G        0      0        2 
   7   chr7_60638066     AOna    A    G        0      0        2 
   7   chr7_60638066     ASom    A    G        0      0        2 
   7   chr7_60638066     HCab    A    G        0      0        2 
   7   chr7_60638066     HPrz    A    G        0      0        2 
   7   chr7_60638066     ZBoe    A    G        0      0        2 
   7   chr7_60638066     ZGre    A    G        0      0        2 
   7   chr7_60638066     ZHar    A    G        0      0        2 
   7   chr7_60638066   Sample    A    G        0      0        2 
   7   chr7_60650616     AAsi    A    G        0      0        2 
   7   chr7_60650616     AKia    A    G        0      0        2 
   7   chr7_60650616     AOna    A    G        0      0        2 
   7   chr7_60650616     ASom    A    G        0      0        2 
   7   chr7_60650616     HCab    A    G        0      0        2 
   7   chr7_60650616     HPrz    A    G        0      0        2 
   7   chr7_60650616     ZBoe    A    G        0      0        2 
   7   chr7_60650616     ZGre    A    G      0.5      1        2 
   7   chr7_60650616     ZHar    A    G        0      0        2 
   7   chr7_60650616   Sample    A    G        0      0        2 
   7   chr7_60652575     AAsi    T    C        0      0        2 
   7   chr7_60652575     AKia    T    C        0      0        2 
   7   chr7_60652575     AOna    T    C      0.5      1        2 
   7   chr7_60652575     ASom    T    C        0      0        2 
   7   chr7_60652575     HCab    T    C        0      0        2 
   7   chr7_60652575     HPrz    T    C        0      0        2 
   7   chr7_60652575     ZBoe    T    C        0      0        2 
   7   chr7_60652575     ZGre    T    C        0      0        2 
   7   chr7_60652575     ZHar    T    C        0      0        2 
   7   chr7_60652575   Sample    T    C        0      0        2 
   7   chr7_60658635     AAsi    C    G      0.5      1        2 
   7   chr7_60658635     AKia    C    G        0      0        2 
   7   chr7_60658635     AOna    C    G        0      0        2 
   7   chr7_60658635     ASom    C    G        0      0        2 
   7   chr7_60658635     HCab    C    G        0      0        2 
   7   chr7_60658635     HPrz    C    G        0      0        2 
   7   chr7_60658635     ZBoe    C    G        0      0        2 
   7   chr7_60658635     ZGre    C    G        0      0        2 
   7   chr7_60658635     ZHar    C    G        0      0        2 
   7   chr7_60658635   Sample    C    G        0      0        2 
   7   chr7_60669518     AAsi    T    C      0.5      1        2 
   7   chr7_60669518     AKia    T    C        0      0        2 
   7   chr7_60669518     AOna    T    C        0      0        2 
   7   chr7_60669518     ASom    T    C        0      0        2 
   7   chr7_60669518     HCab    T    C        0      0        2 
   7   chr7_60669518     HPrz    T    C        0      0        2 
   7   chr7_60669518     ZBoe    T    C        0      0        2 
   7   chr7_60669518     ZGre    T    C        0      0        2 
   7   chr7_60669518     ZHar    T    C        0      0        2 
   7   chr7_60669518   Sample    T    C        0      0        2 
   7   chr7_60673015     AAsi    C    T        0      0        2 
   7   chr7_60673015     AKia    C    T        0      0        2 
   7   chr7_60673015     AOna    C    T        0      0        2 
   7   chr7_60673015     ASom    C    T        0      0        2 
   7   chr7_60673015     HCab    C    T        0      0        2 
   7   chr7_60673015     HPrz    C    T      0.5      1        2 
   7   chr7_60673015     ZBoe    C    T        0      0        2 
   7   chr7_60673015     ZGre    C    T        0      0        2 
   7   chr7_60673015     ZHar    C    T        0      0        2 
   7   chr7_60673015   Sample    C    T        0      0        2 
   7   chr7_60673462     AAsi    C    T        0      0        2 
   7   chr7_60673462     AKia    C    T        0      0        2 
   7   chr7_60673462     AOna    C    T        0      0        2 
   7   chr7_60673462     ASom    C    T        0      0        2 
   7   chr7_60673462     HCab    C    T        1      2        2 
   7   chr7_60673462     HPrz    C    T        1      2        2 
   7   chr7_60673462     ZBoe    C    T        0      0        2 
   7   chr7_60673462     ZGre    C    T        0      0        2 
   7   chr7_60673462     ZHar    C    T        0      0        2 
   7   chr7_60673462   Sample    C    T        1      2        2 
   7   chr7_60682630     AAsi    G    A        0      0        2 
   7   chr7_60682630     AKia    G    A        0      0        2 
   7   chr7_60682630     AOna    G    A        0      0        2 
   7   chr7_60682630     ASom    G    A      0.5      1        2 
   7   chr7_60682630     HCab    G    A        0      0        2 
   7   chr7_60682630     HPrz    G    A        0      0        2 
   7   chr7_60682630     ZBoe    G    A        0      0        2 
   7   chr7_60682630     ZGre    G    A        0      0        2 
   7   chr7_60682630     ZHar    G    A        0      0        2 
   7   chr7_60682630   Sample    G    A        0      0        2 
   7   chr7_60685556     AAsi    C    T        0      0        2 
   7   chr7_60685556     AKia    C    T        0      0        2 
   7   chr7_60685556     AOna    C    T        0      0        2 
   7   chr7_60685556     ASom    C    T        0      0        2 
   7   chr7_60685556     HCab    C    T        1      2        2 
   7   chr7_60685556     HPrz    C    T        1      2        2 
   7   chr7_60685556     ZBoe    C    T        0      0        2 
   7   chr7_60685556     ZGre    C    T        0      0        2 
   7   chr7_60685556     ZHar    C    T        0      0        2 
   7   chr7_60685556   Sample    C    T        1      2        2 
   7   chr7_60690349     AAsi    A    G        0      0        2 
   7   chr7_60690349     AKia    A    G        0      0        2 
   7   chr7_60690349     AOna    A    G        0      0        2 
   7   chr7_60690349     ASom    A    G        0      0        2 
   7   chr7_60690349     HCab    A    G        0      0        2 
   7   chr7_60690349     HPrz    A    G        0      0        2 
   7   chr7_60690349     ZBoe    A    G      0.5      1        2 
   7   chr7_60690349     ZGre    A    G        1      2        2 
   7   chr7_60690349     ZHar    A    G        0      0        2 
   7   chr7_60690349   Sample    A    G        0      0        2 
   7   chr7_60690617     AAsi    G    A        0      0        2 
   7   chr7_60690617     AKia    G    A        0      0        2 
   7   chr7_60690617     AOna    G    A        0      0        2 
   7   chr7_60690617     ASom    G    A        0      0        2 
   7   chr7_60690617     HCab    G    A        1      2        2 
   7   chr7_60690617     HPrz    G    A        1      2        2 
   7   chr7_60690617     ZBoe    G    A        0      0        2 
   7   chr7_60690617     ZGre    G    A        0      0        2 
   7   chr7_60690617     ZHar    G    A        0      0        2 
   7   chr7_60690617   Sample    G    A        1      2        2 
   7   chr7_60701634     AAsi    G    T        0      0        2 
   7   chr7_60701634     AKia    G    T        0      0        2 
   7   chr7_60701634     AOna    G    T        0      0        2 
   7   chr7_60701634     ASom    G    T        0      0        2 
   7   chr7_60701634     HCab    G    T        0      0        2 
   7   chr7_60701634     HPrz    G    T      0.5      1        2 
   7   chr7_60701634     ZBoe    G    T        0      0        2 
   7   chr7_60701634     ZGre    G    T        0      0        2 
   7   chr7_60701634     ZHar    G    T        0      0        2 
   7   chr7_60701634   Sample    G    T        1      2        2 
   7   chr7_60718544     AAsi    C    T        1      2        2 
   7   chr7_60718544     AKia    C    T        0      0        2 
   7   chr7_60718544     AOna    C    T        0      0        2 
   7   chr7_60718544     ASom    C    T        1      2        2 
   7   chr7_60718544     HCab    C    T        0      0        2 
   7   chr7_60718544     HPrz    C    T        0      0        2 
   7   chr7_60718544     ZBoe    C    T        0      0        2 
   7   chr7_60718544     ZGre    C    T        0      0        2 
   7   chr7_60718544     ZHar    C    T        0      0        2 
   7   chr7_60718544   Sample    C    T        0      0        2 
   7   chr7_60730801     AAsi    C    A      0.5      1        2 
   7   chr7_60730801     AKia    C    A        0      0        2 
   7   chr7_60730801     AOna    C    A        0      0        2 
   7   chr7_60730801     ASom    C    A        0      0        2 
   7   chr7_60730801     HCab    C    A        0      0        2 
   7   chr7_60730801     HPrz    C    A        0      0        2 
   7   chr7_60730801     ZBoe    C    A        0      0        2 
   7   chr7_60730801     ZGre    C    A        0      0        2 
   7   chr7_60730801     ZHar    C    A        0      0        2 
   7   chr7_60730801   Sample    C    A        0      0        2 
   7   chr7_60734012     AAsi    A    G        0      0        2 
   7   chr7_60734012     AKia    A    G        0      0        2 
   7   chr7_60734012     AOna    A    G        0      0        2 
   7   chr7_60734012     ASom    A    G        0      0        2 
   7   chr7_60734012     HCab    A    G        0      0        2 
   7   chr7_60734012     HPrz    A    G        0      0        2 
   7   chr7_60734012     ZBoe    A    G        0      0        2 
   7   chr7_60734012     ZGre    A    G        0      0        2 
   7   chr7_60734012     ZHar    A    G        1      2        2 
   7   chr7_60734012   Sample    A    G        0      0        2 
   7   chr7_60741339     AAsi    A    G        0      0        2 
   7   chr7_60741339     AKia    A    G      0.5      1        2 
   7   chr7_60741339     AOna    A    G        0      0        2 
   7   chr7_60741339     ASom    A    G        0      0        2 
   7   chr7_60741339     HCab    A    G        0      0        2 
   7   chr7_60741339     HPrz    A    G        0      0        2 
   7   chr7_60741339     ZBoe    A    G        0      0        2 
   7   chr7_60741339     ZGre    A    G        0      0        2 
   7   chr7_60741339     ZHar    A    G        0      0        2 
   7   chr7_60741339   Sample    A    G        0      0        2 
   7   chr7_60744818     AAsi    C    T        0      0        2 
   7   chr7_60744818     AKia    C    T        0      0        2 
   7   chr7_60744818     AOna    C    T        0      0        2 
   7   chr7_60744818     ASom    C    T        0      0        2 
   7   chr7_60744818     HCab    C    T        0      0        2 
   7   chr7_60744818     HPrz    C    T        0      0        2 
   7   chr7_60744818     ZBoe    C    T        1      2        2 
   7   chr7_60744818     ZGre    C    T        0      0        2 
   7   chr7_60744818     ZHar    C    T        0      0        2 
   7   chr7_60744818   Sample    C    T        0      0        2 
   7   chr7_60747329     AAsi    T    C        0      0        2 
   7   chr7_60747329     AKia    T    C        0      0        2 
   7   chr7_60747329     AOna    T    C        1      2        2 
   7   chr7_60747329     ASom    T    C        0      0        2 
   7   chr7_60747329     HCab    T    C        0      0        2 
   7   chr7_60747329     HPrz    T    C        0      0        2 
   7   chr7_60747329     ZBoe    T    C        0      0        2 
   7   chr7_60747329     ZGre    T    C        0      0        2 
   7   chr7_60747329     ZHar    T    C        0      0        2 
   7   chr7_60747329   Sample    T    C        0      0        2 
   7   chr7_60748477     AAsi    A    G        0      0        2 
   7   chr7_60748477     AKia    A    G        0      0        2 
   7   chr7_60748477     AOna    A    G        0      0        2 
   7   chr7_60748477     ASom    A    G        0      0        2 
   7   chr7_60748477     HCab    A    G        0      0        2 
   7   chr7_60748477     HPrz    A    G      0.5      1        2 
   7   chr7_60748477     ZBoe    A    G        0      0        2 
   7   chr7_60748477     ZGre    A    G        0      0        2 
   7   chr7_60748477     ZHar    A    G        0      0        2 
   7   chr7_60748477   Sample    A    G        0      0        2 
   7   chr7_60748481     AAsi    T    G        0      0        2 
   7   chr7_60748481     AKia    T    G        0      0        2 
   7   chr7_60748481     AOna    T    G        0      0        2 
   7   chr7_60748481     ASom    T    G        0      0        2 
   7   chr7_60748481     HCab    T    G        0      0        2 
   7   chr7_60748481     HPrz    T    G      0.5      1        2 
   7   chr7_60748481     ZBoe    T    G        0      0        2 
   7   chr7_60748481     ZGre    T    G        0      0        2 
   7   chr7_60748481     ZHar    T    G        0      0        2 
   7   chr7_60748481   Sample    T    G        0      0        2 
   7   chr7_60749500     AAsi    C    T        0      0        2 
   7   chr7_60749500     AKia    C    T        0      0        2 
   7   chr7_60749500     AOna    C    T        0      0        2 
   7   chr7_60749500     ASom    C    T        0      0        2 
   7   chr7_60749500     HCab    C    T        1      2        2 
   7   chr7_60749500     HPrz    C    T        1      2        2 
   7   chr7_60749500     ZBoe    C    T        0      0        2 
   7   chr7_60749500     ZGre    C    T        0      0        2 
   7   chr7_60749500     ZHar    C    T        0      0        2 
   7   chr7_60749500   Sample    C    T        1      2        2 
   7   chr7_60750611     AAsi    G    T        0      0        2 
   7   chr7_60750611     AKia    G    T        1      2        2 
   7   chr7_60750611     AOna    G    T        0      0        2 
   7   chr7_60750611     ASom    G    T        0      0        2 
   7   chr7_60750611     HCab    G    T        0      0        2 
   7   chr7_60750611     HPrz    G    T        0      0        2 
   7   chr7_60750611     ZBoe    G    T        0      0        2 
   7   chr7_60750611     ZGre    G    T        0      0        2 
   7   chr7_60750611     ZHar    G    T        0      0        2 
   7   chr7_60750611   Sample    G    T        0      0        2 
   7   chr7_60751742     AAsi    G    T        0      0        2 
   7   chr7_60751742     AKia    G    T        0      0        2 
   7   chr7_60751742     AOna    G    T        0      0        2 
   7   chr7_60751742     ASom    G    T        0      0        2 
   7   chr7_60751742     HCab    G    T        1      2        2 
   7   chr7_60751742     HPrz    G    T        1      2        2 
   7   chr7_60751742     ZBoe    G    T        0      0        2 
   7   chr7_60751742     ZGre    G    T        0      0        2 
   7   chr7_60751742     ZHar    G    T        0      0        2 
   7   chr7_60751742   Sample    G    T        1      2        2 
   7   chr7_60753092     AAsi    A    G        0      0        2 
   7   chr7_60753092     AKia    A    G        0      0        2 
   7   chr7_60753092     AOna    A    G        0      0        2 
   7   chr7_60753092     ASom    A    G        0      0        2 
   7   chr7_60753092     HCab    A    G        0      0        2 
   7   chr7_60753092     HPrz    A    G        0      0        2 
   7   chr7_60753092     ZBoe    A    G        0      0        2 
   7   chr7_60753092     ZGre    A    G        0      0        2 
   7   chr7_60753092     ZHar    A    G        1      2        2 
   7   chr7_60753092   Sample    A    G        0      0        2 
   7   chr7_60755068     AAsi    C    T        0      0        2 
   7   chr7_60755068     AKia    C    T        0      0        2 
   7   chr7_60755068     AOna    C    T        0      0        2 
   7   chr7_60755068     ASom    C    T        0      0        2 
   7   chr7_60755068     HCab    C    T        1      2        2 
   7   chr7_60755068     HPrz    C    T        1      2        2 
   7   chr7_60755068     ZBoe    C    T        0      0        2 
   7   chr7_60755068     ZGre    C    T        0      0        2 
   7   chr7_60755068     ZHar    C    T        0      0        2 
   7   chr7_60755068   Sample    C    T        1      2        2 
   7   chr7_60755370     AAsi    C    A        0      0        2 
   7   chr7_60755370     AKia    C    A        0      0        2 
   7   chr7_60755370     AOna    C    A        0      0        2 
   7   chr7_60755370     ASom    C    A        0      0        2 
   7   chr7_60755370     HCab    C    A        0      0        2 
   7   chr7_60755370     HPrz    C    A      0.5      1        2 
   7   chr7_60755370     ZBoe    C    A        0      0        2 
   7   chr7_60755370     ZGre    C    A        0      0        2 
   7   chr7_60755370     ZHar    C    A        0      0        2 
   7   chr7_60755370   Sample    C    A        0      0        2 
   7   chr7_60759904     AAsi    C    T        0      0        2 
   7   chr7_60759904     AKia    C    T        0      0        2 
   7   chr7_60759904     AOna    C    T      0.5      1        2 
   7   chr7_60759904     ASom    C    T        0      0        2 
   7   chr7_60759904     HCab    C    T        0      0        2 
   7   chr7_60759904     HPrz    C    T        0      0        2 
   7   chr7_60759904     ZBoe    C    T        0      0        2 
   7   chr7_60759904     ZGre    C    T        0      0        2 
   7   chr7_60759904     ZHar    C    T        0      0        2 
   7   chr7_60759904   Sample    C    T        0      0        2 
   7   chr7_60766184     AAsi    C    T        0      0        2 
   7   chr7_60766184     AKia    C    T        0      0        2 
   7   chr7_60766184     AOna    C    T        0      0        2 
   7   chr7_60766184     ASom    C    T        0      0        2 
   7   chr7_60766184     HCab    C    T      0.5      1        2 
   7   chr7_60766184     HPrz    C    T        1      2        2 
   7   chr7_60766184     ZBoe    C    T        0      0        2 
   7   chr7_60766184     ZGre    C    T        0      0        2 
   7   chr7_60766184     ZHar    C    T        0      0        2 
   7   chr7_60766184   Sample    C    T        1      2        2 
   7   chr7_60767145     AAsi    G    A        0      0        2 
   7   chr7_60767145     AKia    G    A        0      0        2 
   7   chr7_60767145     AOna    G    A        0      0        2 
   7   chr7_60767145     ASom    G    A        0      0        2 
   7   chr7_60767145     HCab    G    A        1      2        2 
   7   chr7_60767145     HPrz    G    A        1      2        2 
   7   chr7_60767145     ZBoe    G    A        0      0        2 
   7   chr7_60767145     ZGre    G    A        0      0        2 
   7   chr7_60767145     ZHar    G    A        0      0        2 
   7   chr7_60767145   Sample    G    A        1      2        2 
   7   chr7_60770441     AAsi    C    T        0      0        2 
   7   chr7_60770441     AKia    C    T        0      0        2 
   7   chr7_60770441     AOna    C    T        0      0        2 
   7   chr7_60770441     ASom    C    T        0      0        2 
   7   chr7_60770441     HCab    C    T        1      2        2 
   7   chr7_60770441     HPrz    C    T        1      2        2 
   7   chr7_60770441     ZBoe    C    T        0      0        2 
   7   chr7_60770441     ZGre    C    T        0      0        2 
   7   chr7_60770441     ZHar    C    T        0      0        2 
   7   chr7_60770441   Sample    C    T        1      2        2 
   7   chr7_60774705     AAsi    T    G      0.5      1        2 
   7   chr7_60774705     AKia    T    G        0      0        2 
   7   chr7_60774705     AOna    T    G        0      0        2 
   7   chr7_60774705     ASom    T    G        0      0        2 
   7   chr7_60774705     HCab    T    G        0      0        2 
   7   chr7_60774705     HPrz    T    G        0      0        2 
   7   chr7_60774705     ZBoe    T    G        0      0        2 
   7   chr7_60774705     ZGre    T    G        0      0        2 
   7   chr7_60774705     ZHar    T    G        0      0        2 
   7   chr7_60774705   Sample    T    G        0      0        2 
   7   chr7_60775596     AAsi    C    T        0      0        2 
   7   chr7_60775596     AKia    C    T        0      0        2 
   7   chr7_60775596     AOna    C    T        0      0        2 
   7   chr7_60775596     ASom    C    T      0.5      1        2 
   7   chr7_60775596     HCab    C    T        0      0        2 
   7   chr7_60775596     HPrz    C    T        0      0        2 
   7   chr7_60775596     ZBoe    C    T        0      0        2 
   7   chr7_60775596     ZGre    C    T        0      0        2 
   7   chr7_60775596     ZHar    C    T        0      0        2 
   7   chr7_60775596   Sample    C    T        0      0        2 
   7   chr7_60777202     AAsi    G    A        0      0        2 
   7   chr7_60777202     AKia    G    A        0      0        2 
   7   chr7_60777202     AOna    G    A        0      0        2 
   7   chr7_60777202     ASom    G    A        0      0        2 
   7   chr7_60777202     HCab    G    A        1      2        2 
   7   chr7_60777202     HPrz    G    A        1      2        2 
   7   chr7_60777202     ZBoe    G    A        0      0        2 
   7   chr7_60777202     ZGre    G    A        0      0        2 
   7   chr7_60777202     ZHar    G    A        0      0        2 
   7   chr7_60777202   Sample    G    A        1      2        2 
   7   chr7_60777734     AAsi    C    T        0      0        2 
   7   chr7_60777734     AKia    C    T        0      0        2 
   7   chr7_60777734     AOna    C    T        0      0        2 
   7   chr7_60777734     ASom    C    T        0      0        2 
   7   chr7_60777734     HCab    C    T        0      0        2 
   7   chr7_60777734     HPrz    C    T        0      0        2 
   7   chr7_60777734     ZBoe    C    T        0      0        2 
   7   chr7_60777734     ZGre    C    T        0      0        2 
   7   chr7_60777734     ZHar    C    T        1      2        2 
   7   chr7_60777734   Sample    C    T        0      0        2 
   7   chr7_60788078     AAsi    C    A        0      0        2 
   7   chr7_60788078     AKia    C    A        0      0        2 
   7   chr7_60788078     AOna    C    A        0      0        2 
   7   chr7_60788078     ASom    C    A        0      0        2 
   7   chr7_60788078     HCab    C    A        0      0        2 
   7   chr7_60788078     HPrz    C    A        0      0        2 
   7   chr7_60788078     ZBoe    C    A        1      2        2 
   7   chr7_60788078     ZGre    C    A        0      0        2 
   7   chr7_60788078     ZHar    C    A        0      0        2 
   7   chr7_60788078   Sample    C    A        0      0        2 
   7   chr7_60788305     AAsi    A    G        0      0        2 
   7   chr7_60788305     AKia    A    G        0      0        2 
   7   chr7_60788305     AOna    A    G        0      0        2 
   7   chr7_60788305     ASom    A    G        0      0        2 
   7   chr7_60788305     HCab    A    G        1      2        2 
   7   chr7_60788305     HPrz    A    G        1      2        2 
   7   chr7_60788305     ZBoe    A    G        0      0        2 
   7   chr7_60788305     ZGre    A    G        0      0        2 
   7   chr7_60788305     ZHar    A    G        0      0        2 
   7   chr7_60788305   Sample    A    G        1      2        2 
   7   chr7_60796612     AAsi    A    G        0      0        2 
   7   chr7_60796612     AKia    A    G        0      0        2 
   7   chr7_60796612     AOna    A    G        0      0        2 
   7   chr7_60796612     ASom    A    G        0      0        2 
   7   chr7_60796612     HCab    A    G        0      0        2 
   7   chr7_60796612     HPrz    A    G      0.5      1        2 
   7   chr7_60796612     ZBoe    A    G        0      0        2 
   7   chr7_60796612     ZGre    A    G        0      0        2 
   7   chr7_60796612     ZHar    A    G        0      0        2 
   7   chr7_60796612   Sample    A    G        0      0        2 
   7   chr7_60835117     AAsi    G    A        0      0        2 
   7   chr7_60835117     AKia    G    A        1      2        2 
   7   chr7_60835117     AOna    G    A        0      0        2 
   7   chr7_60835117     ASom    G    A        0      0        2 
   7   chr7_60835117     HCab    G    A        0      0        2 
   7   chr7_60835117     HPrz    G    A        0      0        2 
   7   chr7_60835117     ZBoe    G    A        0      0        2 
   7   chr7_60835117     ZGre    G    A        0      0        2 
   7   chr7_60835117     ZHar    G    A        0      0        2 
   7   chr7_60835117   Sample    G    A        0      0        2 
   7   chr7_60836165     AAsi    C    A        0      0        2 
   7   chr7_60836165     AKia    C    A        0      0        2 
   7   chr7_60836165     AOna    C    A        0      0        2 
   7   chr7_60836165     ASom    C    A        0      0        2 
   7   chr7_60836165     HCab    C    A        1      2        2 
   7   chr7_60836165     HPrz    C    A        1      2        2 
   7   chr7_60836165     ZBoe    C    A        0      0        2 
   7   chr7_60836165     ZGre    C    A        0      0        2 
   7   chr7_60836165     ZHar    C    A        0      0        2 
   7   chr7_60836165   Sample    C    A        1      2        2 
   7   chr7_60859318     AAsi    G    A        0      0        2 
   7   chr7_60859318     AKia    G    A        0      0        2 
   7   chr7_60859318     AOna    G    A        0      0        2 
   7   chr7_60859318     ASom    G    A        0      0        2 
   7   chr7_60859318     HCab    G    A      0.5      1        2 
   7   chr7_60859318     HPrz    G    A        0      0        2 
   7   chr7_60859318     ZBoe    G    A        0      0        2 
   7   chr7_60859318     ZGre    G    A        0      0        2 
   7   chr7_60859318     ZHar    G    A        0      0        2 
   7   chr7_60859318   Sample    G    A        1      2        2 
   7   chr7_60865615     AAsi    G    C        0      0        2 
   7   chr7_60865615     AKia    G    C        0      0        2 
   7   chr7_60865615     AOna    G    C        0      0        2 
   7   chr7_60865615     ASom    G    C        0      0        2 
   7   chr7_60865615     HCab    G    C        0      0        2 
   7   chr7_60865615     HPrz    G    C        0      0        2 
   7   chr7_60865615     ZBoe    G    C      0.5      1        2 
   7   chr7_60865615     ZGre    G    C        0      0        2 
   7   chr7_60865615     ZHar    G    C        0      0        2 
   7   chr7_60865615   Sample    G    C        0      0        2 
   7   chr7_60876819     AAsi    G    A        0      0        2 
   7   chr7_60876819     AKia    G    A        0      0        2 
   7   chr7_60876819     AOna    G    A        0      0        2 
   7   chr7_60876819     ASom    G    A        0      0        2 
   7   chr7_60876819     HCab    G    A        1      2        2 
   7   chr7_60876819     HPrz    G    A        1      2        2 
   7   chr7_60876819     ZBoe    G    A        0      0        2 
   7   chr7_60876819     ZGre    G    A        0      0        2 
   7   chr7_60876819     ZHar    G    A        0      0        2 
   7   chr7_60876819   Sample    G    A        1      2        2 
   7   chr7_60880749     AAsi    C    G        0      0        2 
   7   chr7_60880749     AKia    C    G        0      0        2 
   7   chr7_60880749     AOna    C    G      0.5      1        2 
   7   chr7_60880749     ASom    C    G        0      0        2 
   7   chr7_60880749     HCab    C    G        0      0        2 
   7   chr7_60880749     HPrz    C    G        0      0        2 
   7   chr7_60880749     ZBoe    C    G        0      0        2 
   7   chr7_60880749     ZGre    C    G        0      0        2 
   7   chr7_60880749     ZHar    C    G        0      0        2 
   7   chr7_60880749   Sample    C    G        0      0        2 
   7   chr7_60882864     AAsi    C    A        0      0        2 
   7   chr7_60882864     AKia    C    A        0      0        2 
   7   chr7_60882864     AOna    C    A        0      0        2 
   7   chr7_60882864     ASom    C    A        0      0        2 
   7   chr7_60882864     HCab    C    A        0      0        2 
   7   chr7_60882864     HPrz    C    A      0.5      1        2 
   7   chr7_60882864     ZBoe    C    A        0      0        2 
   7   chr7_60882864     ZGre    C    A        0      0        2 
   7   chr7_60882864     ZHar    C    A        0      0        2 
   7   chr7_60882864   Sample    C    A        0      0        2 
   7   chr7_60883811     AAsi    G    A        0      0        2 
   7   chr7_60883811     AKia    G    A        0      0        2 
   7   chr7_60883811     AOna    G    A        0      0        2 
   7   chr7_60883811     ASom    G    A        0      0        2 
   7   chr7_60883811     HCab    G    A        0      0        2 
   7   chr7_60883811     HPrz    G    A      0.5      1        2 
   7   chr7_60883811     ZBoe    G    A        0      0        2 
   7   chr7_60883811     ZGre    G    A        0      0        2 
   7   chr7_60883811     ZHar    G    A        0      0        2 
   7   chr7_60883811   Sample    G    A        0      0        2 
   7   chr7_60886042     AAsi    A    G        0      0        2 
   7   chr7_60886042     AKia    A    G        0      0        2 
   7   chr7_60886042     AOna    A    G        0      0        2 
   7   chr7_60886042     ASom    A    G        0      0        2 
   7   chr7_60886042     HCab    A    G        1      2        2 
   7   chr7_60886042     HPrz    A    G        1      2        2 
   7   chr7_60886042     ZBoe    A    G      0.5      1        2 
   7   chr7_60886042     ZGre    A    G        0      0        2 
   7   chr7_60886042     ZHar    A    G        0      0        2 
   7   chr7_60886042   Sample    A    G        1      2        2 
   7   chr7_60894926     AAsi    T    G        0      0        2 
   7   chr7_60894926     AKia    T    G        0      0        2 
   7   chr7_60894926     AOna    T    G        0      0        2 
   7   chr7_60894926     ASom    T    G        0      0        2 
   7   chr7_60894926     HCab    T    G        0      0        2 
   7   chr7_60894926     HPrz    T    G        0      0        2 
   7   chr7_60894926     ZBoe    T    G      0.5      1        2 
   7   chr7_60894926     ZGre    T    G        0      0        2 
   7   chr7_60894926     ZHar    T    G        0      0        2 
   7   chr7_60894926   Sample    T    G        0      0        2 
   7   chr7_60897135     AAsi    T    A        1      2        2 
   7   chr7_60897135     AKia    T    A        0      0        2 
   7   chr7_60897135     AOna    T    A        0      0        2 
   7   chr7_60897135     ASom    T    A        1      2        2 
   7   chr7_60897135     HCab    T    A        0      0        2 
   7   chr7_60897135     HPrz    T    A        0      0        2 
   7   chr7_60897135     ZBoe    T    A        0      0        2 
   7   chr7_60897135     ZGre    T    A        0      0        2 
   7   chr7_60897135     ZHar    T    A        0      0        2 
   7   chr7_60897135   Sample    T    A        0      0        2 
   7   chr7_60898999     AAsi    C    G        0      0        2 
   7   chr7_60898999     AKia    C    G        0      0        2 
   7   chr7_60898999     AOna    C    G        0      0        2 
   7   chr7_60898999     ASom    C    G      0.5      1        2 
   7   chr7_60898999     HCab    C    G        0      0        2 
   7   chr7_60898999     HPrz    C    G        0      0        2 
   7   chr7_60898999     ZBoe    C    G        0      0        2 
   7   chr7_60898999     ZGre    C    G        0      0        2 
   7   chr7_60898999     ZHar    C    G        0      0        2 
   7   chr7_60898999   Sample    C    G        0      0        2 
   7   chr7_60904127     AAsi    A    G        0      0        2 
   7   chr7_60904127     AKia    A    G        0      0        2 
   7   chr7_60904127     AOna    A    G        0      0        2 
   7   chr7_60904127     ASom    A    G        0      0        2 
   7   chr7_60904127     HCab    A    G        1      2        2 
   7   chr7_60904127     HPrz    A    G        1      2        2 
   7   chr7_60904127     ZBoe    A    G        0      0        2 
   7   chr7_60904127     ZGre    A    G        0      0        2 
   7   chr7_60904127     ZHar    A    G        0      0        2 
   7   chr7_60904127   Sample    A    G        1      2        2 
   7   chr7_60914254     AAsi    T    C        0      0        2 
   7   chr7_60914254     AKia    T    C        0      0        2 
   7   chr7_60914254     AOna    T    C        0      0        2 
   7   chr7_60914254     ASom    T    C        0      0        2 
   7   chr7_60914254     HCab    T    C      0.5      1        2 
   7   chr7_60914254     HPrz    T    C        0      0        2 
   7   chr7_60914254     ZBoe    T    C        0      0        2 
   7   chr7_60914254     ZGre    T    C        0      0        2 
   7   chr7_60914254     ZHar    T    C        0      0        2 
   7   chr7_60914254   Sample    T    C        0      0        2 
   7   chr7_60916883     AAsi    C    G        0      0        2 
   7   chr7_60916883     AKia    C    G        0      0        2 
   7   chr7_60916883     AOna    C    G        0      0        2 
   7   chr7_60916883     ASom    C    G        0      0        2 
   7   chr7_60916883     HCab    C    G        1      2        2 
   7   chr7_60916883     HPrz    C    G        1      2        2 
   7   chr7_60916883     ZBoe    C    G        0      0        2 
   7   chr7_60916883     ZGre    C    G        0      0        2 
   7   chr7_60916883     ZHar    C    G        0      0        2 
   7   chr7_60916883   Sample    C    G        1      2        2 
   7   chr7_60919912     AAsi    T    A        0      0        2 
   7   chr7_60919912     AKia    T    A        0      0        2 
   7   chr7_60919912     AOna    T    A        0      0        2 
   7   chr7_60919912     ASom    T    A        0      0        2 
   7   chr7_60919912     HCab    T    A        1      2        2 
   7   chr7_60919912     HPrz    T    A        1      2        2 
   7   chr7_60919912     ZBoe    T    A        0      0        2 
   7   chr7_60919912     ZGre    T    A        0      0        2 
   7   chr7_60919912     ZHar    T    A        0      0        2 
   7   chr7_60919912   Sample    T    A        1      2        2 
   7   chr7_60931329     AAsi    C    T        1      2        2 
   7   chr7_60931329     AKia    C    T        0      0        2 
   7   chr7_60931329     AOna    C    T        0      0        2 
   7   chr7_60931329     ASom    C    T        1      2        2 
   7   chr7_60931329     HCab    C    T        0      0        2 
   7   chr7_60931329     HPrz    C    T        0      0        2 
   7   chr7_60931329     ZBoe    C    T        0      0        2 
   7   chr7_60931329     ZGre    C    T        0      0        2 
   7   chr7_60931329     ZHar    C    T        0      0        2 
   7   chr7_60931329   Sample    C    T        0      0        2 
   7   chr7_60943122     AAsi    G    A        0      0        2 
   7   chr7_60943122     AKia    G    A        0      0        2 
   7   chr7_60943122     AOna    G    A        0      0        2 
   7   chr7_60943122     ASom    G    A        0      0        2 
   7   chr7_60943122     HCab    G    A        0      0        2 
   7   chr7_60943122     HPrz    G    A        0      0        2 
   7   chr7_60943122     ZBoe    G    A        1      2        2 
   7   chr7_60943122     ZGre    G    A        1      2        2 
   7   chr7_60943122     ZHar    G    A        1      2        2 
   7   chr7_60943122   Sample    G    A        0      0        2 
   7   chr7_60948149     AAsi    A    T        0      0        2 
   7   chr7_60948149     AKia    A    T        0      0        2 
   7   chr7_60948149     AOna    A    T        0      0        2 
   7   chr7_60948149     ASom    A    T        0      0        2 
   7   chr7_60948149     HCab    A    T        0      0        2 
   7   chr7_60948149     HPrz    A    T        1      2        2 
   7   chr7_60948149     ZBoe    A    T        0      0        2 
   7   chr7_60948149     ZGre    A    T        0      0        2 
   7   chr7_60948149     ZHar    A    T        0      0        2 
   7   chr7_60948149   Sample    A    T        0      0        2 
   7   chr7_60951206     AAsi    G    T        0      0        2 
   7   chr7_60951206     AKia    G    T        0      0        2 
   7   chr7_60951206     AOna    G    T        0      0        2 
   7   chr7_60951206     ASom    G    T        0      0        2 
   7   chr7_60951206     HCab    G    T        0      0        2 
   7   chr7_60951206     HPrz    G    T      0.5      1        2 
   7   chr7_60951206     ZBoe    G    T        0      0        2 
   7   chr7_60951206     ZGre    G    T        0      0        2 
   7   chr7_60951206     ZHar    G    T        0      0        2 
   7   chr7_60951206   Sample    G    T        0      0        2 
   7   chr7_60963476     AAsi    C    T        0      0        2 
   7   chr7_60963476     AKia    C    T        0      0        2 
   7   chr7_60963476     AOna    C    T        0      0        2 
   7   chr7_60963476     ASom    C    T        0      0        2 
   7   chr7_60963476     HCab    C    T        1      2        2 
   7   chr7_60963476     HPrz    C    T        1      2        2 
   7   chr7_60963476     ZBoe    C    T        0      0        2 
   7   chr7_60963476     ZGre    C    T        0      0        2 
   7   chr7_60963476     ZHar    C    T        0      0        2 
   7   chr7_60963476   Sample    C    T        1      2        2 
   7   chr7_60965371     AAsi    C    T        0      0        2 
   7   chr7_60965371     AKia    C    T        0      0        2 
   7   chr7_60965371     AOna    C    T        0      0        2 
   7   chr7_60965371     ASom    C    T        0      0        2 
   7   chr7_60965371     HCab    C    T      0.5      1        2 
   7   chr7_60965371     HPrz    C    T        0      0        2 
   7   chr7_60965371     ZBoe    C    T        0      0        2 
   7   chr7_60965371     ZGre    C    T        0      0        2 
   7   chr7_60965371     ZHar    C    T        0      0        2 
   7   chr7_60965371   Sample    C    T        0      0        2 
   7   chr7_60976046     AAsi    A    G        0      0        2 
   7   chr7_60976046     AKia    A    G        0      0        2 
   7   chr7_60976046     AOna    A    G        0      0        2 
   7   chr7_60976046     ASom    A    G        0      0        2 
   7   chr7_60976046     HCab    A    G        1      2        2 
   7   chr7_60976046     HPrz    A    G        1      2        2 
   7   chr7_60976046     ZBoe    A    G        0      0        2 
   7   chr7_60976046     ZGre    A    G        0      0        2 
   7   chr7_60976046     ZHar    A    G        0      0        2 
   7   chr7_60976046   Sample    A    G        1      2        2 
   7   chr7_60986724     AAsi    T    C        0      0        2 
   7   chr7_60986724     AKia    T    C      0.5      1        2 
   7   chr7_60986724     AOna    T    C        0      0        2 
   7   chr7_60986724     ASom    T    C        0      0        2 
   7   chr7_60986724     HCab    T    C        0      0        2 
   7   chr7_60986724     HPrz    T    C        0      0        2 
   7   chr7_60986724     ZBoe    T    C        0      0        2 
   7   chr7_60986724     ZGre    T    C        0      0        2 
   7   chr7_60986724     ZHar    T    C        0      0        2 
   7   chr7_60986724   Sample    T    C        0      0        2 
   7   chr7_60987845     AAsi    A    G        0      0        2 
   7   chr7_60987845     AKia    A    G        0      0        2 
   7   chr7_60987845     AOna    A    G        0      0        2 
   7   chr7_60987845     ASom    A    G        0      0        2 
   7   chr7_60987845     HCab    A    G        0      0        2 
   7   chr7_60987845     HPrz    A    G        0      0        2 
   7   chr7_60987845     ZBoe    A    G        0      0        2 
   7   chr7_60987845     ZGre    A    G        0      0        2 
   7   chr7_60987845     ZHar    A    G        1      2        2 
   7   chr7_60987845   Sample    A    G        0      0        2 
   7   chr7_60991065     AAsi    T    C        0      0        2 
   7   chr7_60991065     AKia    T    C        1      2        2 
   7   chr7_60991065     AOna    T    C      0.5      1        2 
   7   chr7_60991065     ASom    T    C        0      0        2 
   7   chr7_60991065     HCab    T    C        0      0        2 
   7   chr7_60991065     HPrz    T    C        0      0        2 
   7   chr7_60991065     ZBoe    T    C        0      0        2 
   7   chr7_60991065     ZGre    T    C        0      0        2 
   7   chr7_60991065     ZHar    T    C        0      0        2 
   7   chr7_60991065   Sample    T    C        0      0        2 
   7   chr7_60991512     AAsi    C    A        0      0        2 
   7   chr7_60991512     AKia    C    A        0      0        2 
   7   chr7_60991512     AOna    C    A        0      0        2 
   7   chr7_60991512     ASom    C    A        0      0        2 
   7   chr7_60991512     HCab    C    A        1      2        2 
   7   chr7_60991512     HPrz    C    A        1      2        2 
   7   chr7_60991512     ZBoe    C    A        0      0        2 
   7   chr7_60991512     ZGre    C    A        0      0        2 
   7   chr7_60991512     ZHar    C    A        0      0        2 
   7   chr7_60991512   Sample    C    A        1      2        2 
   7   chr7_60991622     AAsi    A    G        0      0        2 
   7   chr7_60991622     AKia    A    G        0      0        2 
   7   chr7_60991622     AOna    A    G        0      0        2 
   7   chr7_60991622     ASom    A    G        0      0        2 
   7   chr7_60991622     HCab    A    G        1      2        2 
   7   chr7_60991622     HPrz    A    G        1      2        2 
   7   chr7_60991622     ZBoe    A    G        0      0        2 
   7   chr7_60991622     ZGre    A    G        0      0        2 
   7   chr7_60991622     ZHar    A    G        0      0        2 
   7   chr7_60991622   Sample    A    G        1      2        2 
   7   chr7_60993524     AAsi    G    A        0      0        2 
   7   chr7_60993524     AKia    G    A        0      0        2 
   7   chr7_60993524     AOna    G    A        0      0        2 
   7   chr7_60993524     ASom    G    A        0      0        2 
   7   chr7_60993524     HCab    G    A        1      2        2 
   7   chr7_60993524     HPrz    G    A        1      2        2 
   7   chr7_60993524     ZBoe    G    A        0      0        2 
   7   chr7_60993524     ZGre    G    A        0      0        2 
   7   chr7_60993524     ZHar    G    A        0      0        2 
   7   chr7_60993524   Sample    G    A        1      2        2 
   7   chr7_60994268     AAsi    T    C        0      0        2 
   7   chr7_60994268     AKia    T    C        0      0        2 
   7   chr7_60994268     AOna    T    C        0      0        2 
   7   chr7_60994268     ASom    T    C        0      0        2 
   7   chr7_60994268     HCab    T    C        0      0        2 
   7   chr7_60994268     HPrz    T    C        0      0        2 
   7   chr7_60994268     ZBoe    T    C        0      0        2 
   7   chr7_60994268     ZGre    T    C        0      0        2 
   7   chr7_60994268     ZHar    T    C      0.5      1        2 
   7   chr7_60994268   Sample    T    C        0      0        2 
   7   chr7_61004944     AAsi    G    C        0      0        2 
   7   chr7_61004944     AKia    G    C        0      0        2 
   7   chr7_61004944     AOna    G    C        0      0        2 
   7   chr7_61004944     ASom    G    C        0      0        2 
   7   chr7_61004944     HCab    G    C        1      2        2 
   7   chr7_61004944     HPrz    G    C        1      2        2 
   7   chr7_61004944     ZBoe    G    C        0      0        2 
   7   chr7_61004944     ZGre    G    C        0      0        2 
   7   chr7_61004944     ZHar    G    C        0      0        2 
   7   chr7_61004944   Sample    G    C        0      0        2 
   7   chr7_61005957     AAsi    A    G        0      0        2 
   7   chr7_61005957     AKia    A    G        0      0        2 
   7   chr7_61005957     AOna    A    G        0      0        2 
   7   chr7_61005957     ASom    A    G        0      0        2 
   7   chr7_61005957     HCab    A    G        0      0        2 
   7   chr7_61005957     HPrz    A    G        0      0        2 
   7   chr7_61005957     ZBoe    A    G      0.5      1        2 
   7   chr7_61005957     ZGre    A    G        0      0        2 
   7   chr7_61005957     ZHar    A    G        0      0        2 
   7   chr7_61005957   Sample    A    G        0      0        2 
   7   chr7_61007765     AAsi    T    A        0      0        2 
   7   chr7_61007765     AKia    T    A        0      0        2 
   7   chr7_61007765     AOna    T    A        0      0        2 
   7   chr7_61007765     ASom    T    A        0      0        2 
   7   chr7_61007765     HCab    T    A        1      2        2 
   7   chr7_61007765     HPrz    T    A        1      2        2 
   7   chr7_61007765     ZBoe    T    A        0      0        2 
   7   chr7_61007765     ZGre    T    A        0      0        2 
   7   chr7_61007765     ZHar    T    A        0      0        2 
   7   chr7_61007765   Sample    T    A        1      2        2 
   7   chr7_61012422     AAsi    C    A      0.5      1        2 
   7   chr7_61012422     AKia    C    A        0      0        2 
   7   chr7_61012422     AOna    C    A        0      0        2 
   7   chr7_61012422     ASom    C    A        0      0        2 
   7   chr7_61012422     HCab    C    A        0      0        2 
   7   chr7_61012422     HPrz    C    A        0      0        2 
   7   chr7_61012422     ZBoe    C    A        0      0        2 
   7   chr7_61012422     ZGre    C    A        0      0        2 
   7   chr7_61012422     ZHar    C    A        0      0        2 
   7   chr7_61012422   Sample    C    A        0      0        2 
   7   chr7_61023415     AAsi    G    C        0      0        2 
   7   chr7_61023415     AKia    G    C        0      0        2 
   7   chr7_61023415     AOna    G    C        0      0        2 
   7   chr7_61023415     ASom    G    C        0      0        2 
   7   chr7_61023415     HCab    G    C        1      2        2 
   7   chr7_61023415     HPrz    G    C        1      2        2 
   7   chr7_61023415     ZBoe    G    C        0      0        2 
   7   chr7_61023415     ZGre    G    C        0      0        2 
   7   chr7_61023415     ZHar    G    C        0      0        2 
   7   chr7_61023415   Sample    G    C        1      2        2 
   7   chr7_61028354     AAsi    T    C        0      0        2 
   7   chr7_61028354     AKia    T    C        0      0        2 
   7   chr7_61028354     AOna    T    C        0      0        2 
   7   chr7_61028354     ASom    T    C        0      0        2 
   7   chr7_61028354     HCab    T    C        1      2        2 
   7   chr7_61028354     HPrz    T    C        1      2        2 
   7   chr7_61028354     ZBoe    T    C        0      0        2 
   7   chr7_61028354     ZGre    T    C        0      0        2 
   7   chr7_61028354     ZHar    T    C        1      2        2 
   7   chr7_61028354   Sample    T    C        1      2        2 
   7   chr7_61031100     AAsi    A    C        0      0        2 
   7   chr7_61031100     AKia    A    C        0      0        2 
   7   chr7_61031100     AOna    A    C        0      0        2 
   7   chr7_61031100     ASom    A    C        0      0        2 
   7   chr7_61031100     HCab    A    C      0.5      1        2 
   7   chr7_61031100     HPrz    A    C        0      0        2 
   7   chr7_61031100     ZBoe    A    C        0      0        2 
   7   chr7_61031100     ZGre    A    C        0      0        2 
   7   chr7_61031100     ZHar    A    C        0      0        2 
   7   chr7_61031100   Sample    A    C        0      0        2 
   7   chr7_61033891     AAsi    C    T        0      0        2 
   7   chr7_61033891     AKia    C    T        0      0        2 
   7   chr7_61033891     AOna    C    T        0      0        2 
   7   chr7_61033891     ASom    C    T        0      0        2 
   7   chr7_61033891     HCab    C    T      0.5      1        2 
   7   chr7_61033891     HPrz    C    T        0      0        2 
   7   chr7_61033891     ZBoe    C    T        0      0        2 
   7   chr7_61033891     ZGre    C    T        0      0        2 
   7   chr7_61033891     ZHar    C    T        0      0        2 
   7   chr7_61033891   Sample    C    T        0      0        2 
   7   chr7_61051466     AAsi    T    G        0      0        2 
   7   chr7_61051466     AKia    T    G        0      0        2 
   7   chr7_61051466     AOna    T    G        0      0        2 
   7   chr7_61051466     ASom    T    G        0      0        2 
   7   chr7_61051466     HCab    T    G        1      2        2 
   7   chr7_61051466     HPrz    T    G        1      2        2 
   7   chr7_61051466     ZBoe    T    G        0      0        2 
   7   chr7_61051466     ZGre    T    G        0      0        2 
   7   chr7_61051466     ZHar    T    G        0      0        2 
   7   chr7_61051466   Sample    T    G        1      2        2 
   7   chr7_61052518     AAsi    A    T        0      0        2 
   7   chr7_61052518     AKia    A    T        0      0        2 
   7   chr7_61052518     AOna    A    T        0      0        2 
   7   chr7_61052518     ASom    A    T        0      0        2 
   7   chr7_61052518     HCab    A    T        0      0        2 
   7   chr7_61052518     HPrz    A    T        0      0        2 
   7   chr7_61052518     ZBoe    A    T      0.5      1        2 
   7   chr7_61052518     ZGre    A    T        0      0        2 
   7   chr7_61052518     ZHar    A    T        0      0        2 
   7   chr7_61052518   Sample    A    T        0      0        2 
   7   chr7_61060606     AAsi    A    T        0      0        2 
   7   chr7_61060606     AKia    A    T        0      0        2 
   7   chr7_61060606     AOna    A    T        0      0        2 
   7   chr7_61060606     ASom    A    T        0      0        2 
   7   chr7_61060606     HCab    A    T      0.5      1        2 
   7   chr7_61060606     HPrz    A    T        0      0        2 
   7   chr7_61060606     ZBoe    A    T        0      0        2 
   7   chr7_61060606     ZGre    A    T        0      0        2 
   7   chr7_61060606     ZHar    A    T        0      0        2 
   7   chr7_61060606   Sample    A    T        1      2        2 
   7   chr7_61062600     AAsi    C    G        0      0        2 
   7   chr7_61062600     AKia    C    G        0      0        2 
   7   chr7_61062600     AOna    C    G        0      0        2 
   7   chr7_61062600     ASom    C    G        0      0        2 
   7   chr7_61062600     HCab    C    G        0      0        2 
   7   chr7_61062600     HPrz    C    G        0      0        2 
   7   chr7_61062600     ZBoe    C    G        1      2        2 
   7   chr7_61062600     ZGre    C    G        1      2        2 
   7   chr7_61062600     ZHar    C    G        1      2        2 
   7   chr7_61062600   Sample    C    G        0      0        2 
   7   chr7_61063468     AAsi    C    T        0      0        2 
   7   chr7_61063468     AKia    C    T        0      0        2 
   7   chr7_61063468     AOna    C    T        0      0        2 
   7   chr7_61063468     ASom    C    T        0      0        2 
   7   chr7_61063468     HCab    C    T        0      0        2 
   7   chr7_61063468     HPrz    C    T        0      0        2 
   7   chr7_61063468     ZBoe    C    T        0      0        2 
   7   chr7_61063468     ZGre    C    T      0.5      1        2 
   7   chr7_61063468     ZHar    C    T        0      0        2 
   7   chr7_61063468   Sample    C    T        0      0        2 
   7   chr7_61066297     AAsi    A    G        1      2        2 
   7   chr7_61066297     AKia    A    G        0      0        2 
   7   chr7_61066297     AOna    A    G        0      0        2 
   7   chr7_61066297     ASom    A    G        1      2        2 
   7   chr7_61066297     HCab    A    G        0      0        2 
   7   chr7_61066297     HPrz    A    G        0      0        2 
   7   chr7_61066297     ZBoe    A    G        0      0        2 
   7   chr7_61066297     ZGre    A    G        0      0        2 
   7   chr7_61066297     ZHar    A    G        0      0        2 
   7   chr7_61066297   Sample    A    G        0      0        2 
   7   chr7_61077012     AAsi    T    C      0.5      1        2 
   7   chr7_61077012     AKia    T    C        0      0        2 
   7   chr7_61077012     AOna    T    C        0      0        2 
   7   chr7_61077012     ASom    T    C        0      0        2 
   7   chr7_61077012     HCab    T    C        0      0        2 
   7   chr7_61077012     HPrz    T    C        0      0        2 
   7   chr7_61077012     ZBoe    T    C        0      0        2 
   7   chr7_61077012     ZGre    T    C        0      0        2 
   7   chr7_61077012     ZHar    T    C        0      0        2 
   7   chr7_61077012   Sample    T    C        0      0        2 
   7   chr7_61078670     AAsi    T    C        1      2        2 
   7   chr7_61078670     AKia    T    C        0      0        2 
   7   chr7_61078670     AOna    T    C        0      0        2 
   7   chr7_61078670     ASom    T    C        0      0        2 
   7   chr7_61078670     HCab    T    C        0      0        2 
   7   chr7_61078670     HPrz    T    C        0      0        2 
   7   chr7_61078670     ZBoe    T    C        0      0        2 
   7   chr7_61078670     ZGre    T    C        0      0        2 
   7   chr7_61078670     ZHar    T    C        0      0        2 
   7   chr7_61078670   Sample    T    C        0      0        2 
   7   chr7_61083291     AAsi    G    A        1      2        2 
   7   chr7_61083291     AKia    G    A        0      0        2 
   7   chr7_61083291     AOna    G    A        0      0        2 
   7   chr7_61083291     ASom    G    A        0      0        2 
   7   chr7_61083291     HCab    G    A        0      0        2 
   7   chr7_61083291     HPrz    G    A        0      0        2 
   7   chr7_61083291     ZBoe    G    A        0      0        2 
   7   chr7_61083291     ZGre    G    A        0      0        2 
   7   chr7_61083291     ZHar    G    A        0      0        2 
   7   chr7_61083291   Sample    G    A        0      0        2 
   7   chr7_61092697     AAsi    T    G        0      0        2 
   7   chr7_61092697     AKia    T    G        0      0        2 
   7   chr7_61092697     AOna    T    G        0      0        2 
   7   chr7_61092697     ASom    T    G        0      0        2 
   7   chr7_61092697     HCab    T    G        1      2        2 
   7   chr7_61092697     HPrz    T    G        1      2        2 
   7   chr7_61092697     ZBoe    T    G        0      0        2 
   7   chr7_61092697     ZGre    T    G        0      0        2 
   7   chr7_61092697     ZHar    T    G        0      0        2 
   7   chr7_61092697   Sample    T    G        1      2        2 
   7   chr7_61110624     AAsi    T    C        0      0        2 
   7   chr7_61110624     AKia    T    C        0      0        2 
   7   chr7_61110624     AOna    T    C        0      0        2 
   7   chr7_61110624     ASom    T    C        0      0        2 
   7   chr7_61110624     HCab    T    C        1      2        2 
   7   chr7_61110624     HPrz    T    C        1      2        2 
   7   chr7_61110624     ZBoe    T    C        0      0        2 
   7   chr7_61110624     ZGre    T    C        0      0        2 
   7   chr7_61110624     ZHar    T    C        0      0        2 
   7   chr7_61110624   Sample    T    C        1      2        2 
   7   chr7_61112880     AAsi    C    G        0      0        2 
   7   chr7_61112880     AKia    C    G        0      0        2 
   7   chr7_61112880     AOna    C    G        0      0        2 
   7   chr7_61112880     ASom    C    G        0      0        2 
   7   chr7_61112880     HCab    C    G        1      2        2 
   7   chr7_61112880     HPrz    C    G        1      2        2 
   7   chr7_61112880     ZBoe    C    G        0      0        2 
   7   chr7_61112880     ZGre    C    G        0      0        2 
   7   chr7_61112880     ZHar    C    G        0      0        2 
   7   chr7_61112880   Sample    C    G        1      2        2 
   7   chr7_61114459     AAsi    G    C        0      0        2 
   7   chr7_61114459     AKia    G    C        0      0        2 
   7   chr7_61114459     AOna    G    C      0.5      1        2 
   7   chr7_61114459     ASom    G    C        0      0        2 
   7   chr7_61114459     HCab    G    C        0      0        2 
   7   chr7_61114459     HPrz    G    C        0      0        2 
   7   chr7_61114459     ZBoe    G    C        0      0        2 
   7   chr7_61114459     ZGre    G    C        0      0        2 
   7   chr7_61114459     ZHar    G    C        0      0        2 
   7   chr7_61114459   Sample    G    C        0      0        2 
   7   chr7_61115301     AAsi    G    A        0      0        2 
   7   chr7_61115301     AKia    G    A        0      0        2 
   7   chr7_61115301     AOna    G    A      0.5      1        2 
   7   chr7_61115301     ASom    G    A        0      0        2 
   7   chr7_61115301     HCab    G    A        0      0        2 
   7   chr7_61115301     HPrz    G    A        0      0        2 
   7   chr7_61115301     ZBoe    G    A        0      0        2 
   7   chr7_61115301     ZGre    G    A        0      0        2 
   7   chr7_61115301     ZHar    G    A        0      0        2 
   7   chr7_61115301   Sample    G    A        0      0        2 
   7   chr7_61119057     AAsi    C    T        0      0        2 
   7   chr7_61119057     AKia    C    T        0      0        2 
   7   chr7_61119057     AOna    C    T        0      0        2 
   7   chr7_61119057     ASom    C    T        0      0        2 
   7   chr7_61119057     HCab    C    T        1      2        2 
   7   chr7_61119057     HPrz    C    T        1      2        2 
   7   chr7_61119057     ZBoe    C    T        0      0        2 
   7   chr7_61119057     ZGre    C    T        0      0        2 
   7   chr7_61119057     ZHar    C    T        0      0        2 
   7   chr7_61119057   Sample    C    T        1      2        2 
   7   chr7_61119802     AAsi    C    T        0      0        2 
   7   chr7_61119802     AKia    C    T        0      0        2 
   7   chr7_61119802     AOna    C    T      0.5      1        2 
   7   chr7_61119802     ASom    C    T        0      0        2 
   7   chr7_61119802     HCab    C    T        0      0        2 
   7   chr7_61119802     HPrz    C    T        0      0        2 
   7   chr7_61119802     ZBoe    C    T        0      0        2 
   7   chr7_61119802     ZGre    C    T        0      0        2 
   7   chr7_61119802     ZHar    C    T        0      0        2 
   7   chr7_61119802   Sample    C    T        0      0        2 
   7   chr7_61123769     AAsi    T    C        0      0        2 
   7   chr7_61123769     AKia    T    C        0      0        2 
   7   chr7_61123769     AOna    T    C        0      0        2 
   7   chr7_61123769     ASom    T    C        0      0        2 
   7   chr7_61123769     HCab    T    C        1      2        2 
   7   chr7_61123769     HPrz    T    C        1      2        2 
   7   chr7_61123769     ZBoe    T    C        0      0        2 
   7   chr7_61123769     ZGre    T    C        0      0        2 
   7   chr7_61123769     ZHar    T    C        0      0        2 
   7   chr7_61123769   Sample    T    C        1      2        2 
   7   chr7_61145412     AAsi    C    A      0.5      1        2 
   7   chr7_61145412     AKia    C    A        0      0        2 
   7   chr7_61145412     AOna    C    A        0      0        2 
   7   chr7_61145412     ASom    C    A        0      0        2 
   7   chr7_61145412     HCab    C    A        0      0        2 
   7   chr7_61145412     HPrz    C    A        0      0        2 
   7   chr7_61145412     ZBoe    C    A        0      0        2 
   7   chr7_61145412     ZGre    C    A        0      0        2 
   7   chr7_61145412     ZHar    C    A        0      0        2 
   7   chr7_61145412   Sample    C    A        0      0        2 
   7   chr7_61146892     AAsi    A    G        0      0        2 
   7   chr7_61146892     AKia    A    G        0      0        2 
   7   chr7_61146892     AOna    A    G        0      0        2 
   7   chr7_61146892     ASom    A    G        1      2        2 
   7   chr7_61146892     HCab    A    G        0      0        2 
   7   chr7_61146892     HPrz    A    G        0      0        2 
   7   chr7_61146892     ZBoe    A    G        0      0        2 
   7   chr7_61146892     ZGre    A    G        0      0        2 
   7   chr7_61146892     ZHar    A    G        0      0        2 
   7   chr7_61146892   Sample    A    G        0      0        2 
   7   chr7_61150107     AAsi    T    C        0      0        2 
   7   chr7_61150107     AKia    T    C        0      0        2 
   7   chr7_61150107     AOna    T    C        0      0        2 
   7   chr7_61150107     ASom    T    C        0      0        2 
   7   chr7_61150107     HCab    T    C        0      0        2 
   7   chr7_61150107     HPrz    T    C        0      0        2 
   7   chr7_61150107     ZBoe    T    C      0.5      1        2 
   7   chr7_61150107     ZGre    T    C        0      0        2 
   7   chr7_61150107     ZHar    T    C        0      0        2 
   7   chr7_61150107   Sample    T    C        0      0        2 
   7   chr7_61154271     AAsi    C    T        0      0        2 
   7   chr7_61154271     AKia    C    T        0      0        2 
   7   chr7_61154271     AOna    C    T        0      0        2 
   7   chr7_61154271     ASom    C    T        0      0        2 
   7   chr7_61154271     HCab    C    T        0      0        2 
   7   chr7_61154271     HPrz    C    T        0      0        2 
   7   chr7_61154271     ZBoe    C    T      0.5      1        2 
   7   chr7_61154271     ZGre    C    T        0      0        2 
   7   chr7_61154271     ZHar    C    T        0      0        2 
   7   chr7_61154271   Sample    C    T        0      0        2 
   7   chr7_61158516     AAsi    C    T        0      0        2 
   7   chr7_61158516     AKia    C    T        0      0        2 
   7   chr7_61158516     AOna    C    T        0      0        2 
   7   chr7_61158516     ASom    C    T        0      0        2 
   7   chr7_61158516     HCab    C    T        1      2        2 
   7   chr7_61158516     HPrz    C    T        1      2        2 
   7   chr7_61158516     ZBoe    C    T        0      0        2 
   7   chr7_61158516     ZGre    C    T        0      0        2 
   7   chr7_61158516     ZHar    C    T        0      0        2 
   7   chr7_61158516   Sample    C    T        1      2        2 
   7   chr7_61158568     AAsi    T    A        0      0        2 
   7   chr7_61158568     AKia    T    A        0      0        2 
   7   chr7_61158568     AOna    T    A        0      0        2 
   7   chr7_61158568     ASom    T    A        0      0        2 
   7   chr7_61158568     HCab    T    A        1      2        2 
   7   chr7_61158568     HPrz    T    A        1      2        2 
   7   chr7_61158568     ZBoe    T    A        0      0        2 
   7   chr7_61158568     ZGre    T    A        0      0        2 
   7   chr7_61158568     ZHar    T    A        0      0        2 
   7   chr7_61158568   Sample    T    A        1      2        2 
   7   chr7_61158927     AAsi    G    A        0      0        2 
   7   chr7_61158927     AKia    G    A        1      2        2 
   7   chr7_61158927     AOna    G    A        0      0        2 
   7   chr7_61158927     ASom    G    A        0      0        2 
   7   chr7_61158927     HCab    G    A        0      0        2 
   7   chr7_61158927     HPrz    G    A        0      0        2 
   7   chr7_61158927     ZBoe    G    A        0      0        2 
   7   chr7_61158927     ZGre    G    A        0      0        2 
   7   chr7_61158927     ZHar    G    A        0      0        2 
   7   chr7_61158927   Sample    G    A        0      0        2 
   7   chr7_61163024     AAsi    G    A        0      0        2 
   7   chr7_61163024     AKia    G    A        0      0        2 
   7   chr7_61163024     AOna    G    A        0      0        2 
   7   chr7_61163024     ASom    G    A        0      0        2 
   7   chr7_61163024     HCab    G    A        0      0        2 
   7   chr7_61163024     HPrz    G    A        0      0        2 
   7   chr7_61163024     ZBoe    G    A        1      2        2 
   7   chr7_61163024     ZGre    G    A        0      0        2 
   7   chr7_61163024     ZHar    G    A        0      0        2 
   7   chr7_61163024   Sample    G    A        0      0        2 
   7   chr7_61177524     AAsi    G    A        0      0        2 
   7   chr7_61177524     AKia    G    A        0      0        2 
   7   chr7_61177524     AOna    G    A        0      0        2 
   7   chr7_61177524     ASom    G    A        0      0        2 
   7   chr7_61177524     HCab    G    A        1      2        2 
   7   chr7_61177524     HPrz    G    A        1      2        2 
   7   chr7_61177524     ZBoe    G    A        0      0        2 
   7   chr7_61177524     ZGre    G    A        0      0        2 
   7   chr7_61177524     ZHar    G    A        0      0        2 
   7   chr7_61177524   Sample    G    A        1      2        2 
   7   chr7_61177840     AAsi    G    A        0      0        2 
   7   chr7_61177840     AKia    G    A        0      0        2 
   7   chr7_61177840     AOna    G    A        0      0        2 
   7   chr7_61177840     ASom    G    A        0      0        2 
   7   chr7_61177840     HCab    G    A        1      2        2 
   7   chr7_61177840     HPrz    G    A        1      2        2 
   7   chr7_61177840     ZBoe    G    A        0      0        2 
   7   chr7_61177840     ZGre    G    A        0      0        2 
   7   chr7_61177840     ZHar    G    A        0      0        2 
   7   chr7_61177840   Sample    G    A        1      2        2 
   7   chr7_61180435     AAsi    T    C        0      0        2 
   7   chr7_61180435     AKia    T    C        0      0        2 
   7   chr7_61180435     AOna    T    C        0      0        2 
   7   chr7_61180435     ASom    T    C        0      0        2 
   7   chr7_61180435     HCab    T    C        0      0        2 
   7   chr7_61180435     HPrz    T    C        0      0        2 
   7   chr7_61180435     ZBoe    T    C        1      2        2 
   7   chr7_61180435     ZGre    T    C        1      2        2 
   7   chr7_61180435     ZHar    T    C        1      2        2 
   7   chr7_61180435   Sample    T    C        0      0        2 
   7   chr7_61180451     AAsi    T    C        0      0        2 
   7   chr7_61180451     AKia    T    C        0      0        2 
   7   chr7_61180451     AOna    T    C        0      0        2 
   7   chr7_61180451     ASom    T    C        0      0        2 
   7   chr7_61180451     HCab    T    C        1      2        2 
   7   chr7_61180451     HPrz    T    C        1      2        2 
   7   chr7_61180451     ZBoe    T    C        0      0        2 
   7   chr7_61180451     ZGre    T    C        0      0        2 
   7   chr7_61180451     ZHar    T    C        0      0        2 
   7   chr7_61180451   Sample    T    C        1      2        2 
   7   chr7_61182172     AAsi    T    C        0      0        2 
   7   chr7_61182172     AKia    T    C        0      0        2 
   7   chr7_61182172     AOna    T    C        0      0        2 
   7   chr7_61182172     ASom    T    C        0      0        2 
   7   chr7_61182172     HCab    T    C        0      0        2 
   7   chr7_61182172     HPrz    T    C        0      0        2 
   7   chr7_61182172     ZBoe    T    C      0.5      1        2 
   7   chr7_61182172     ZGre    T    C        0      0        2 
   7   chr7_61182172     ZHar    T    C        0      0        2 
   7   chr7_61182172   Sample    T    C        0      0        2 
   7   chr7_61184176     AAsi    C    T        0      0        2 
   7   chr7_61184176     AKia    C    T        0      0        2 
   7   chr7_61184176     AOna    C    T        0      0        2 
   7   chr7_61184176     ASom    C    T        0      0        2 
   7   chr7_61184176     HCab    C    T        1      2        2 
   7   chr7_61184176     HPrz    C    T        1      2        2 
   7   chr7_61184176     ZBoe    C    T        0      0        2 
   7   chr7_61184176     ZGre    C    T        0      0        2 
   7   chr7_61184176     ZHar    C    T        0      0        2 
   7   chr7_61184176   Sample    C    T        1      2        2 
   7   chr7_61184730     AAsi    C    T        0      0        2 
   7   chr7_61184730     AKia    C    T        0      0        2 
   7   chr7_61184730     AOna    C    T        0      0        2 
   7   chr7_61184730     ASom    C    T        0      0        2 
   7   chr7_61184730     HCab    C    T        1      2        2 
   7   chr7_61184730     HPrz    C    T        1      2        2 
   7   chr7_61184730     ZBoe    C    T        0      0        2 
   7   chr7_61184730     ZGre    C    T        0      0        2 
   7   chr7_61184730     ZHar    C    T        0      0        2 
   7   chr7_61184730   Sample    C    T        1      2        2 
   7   chr7_61188872     AAsi    C    T        0      0        2 
   7   chr7_61188872     AKia    C    T        1      2        2 
   7   chr7_61188872     AOna    C    T        1      2        2 
   7   chr7_61188872     ASom    C    T        0      0        2 
   7   chr7_61188872     HCab    C    T        0      0        2 
   7   chr7_61188872     HPrz    C    T        0      0        2 
   7   chr7_61188872     ZBoe    C    T        0      0        2 
   7   chr7_61188872     ZGre    C    T        0      0        2 
   7   chr7_61188872     ZHar    C    T        0      0        2 
   7   chr7_61188872   Sample    C    T        0      0        2 
   7   chr7_61190918     AAsi    A    G        0      0        2 
   7   chr7_61190918     AKia    A    G        0      0        2 
   7   chr7_61190918     AOna    A    G        0      0        2 
   7   chr7_61190918     ASom    A    G        0      0        2 
   7   chr7_61190918     HCab    A    G        1      2        2 
   7   chr7_61190918     HPrz    A    G        1      2        2 
   7   chr7_61190918     ZBoe    A    G        0      0        2 
   7   chr7_61190918     ZGre    A    G        0      0        2 
   7   chr7_61190918     ZHar    A    G        0      0        2 
   7   chr7_61190918   Sample    A    G        1      2        2 
   7   chr7_61206174     AAsi    A    C        0      0        2 
   7   chr7_61206174     AKia    A    C        0      0        2 
   7   chr7_61206174     AOna    A    C        0      0        2 
   7   chr7_61206174     ASom    A    C        0      0        2 
   7   chr7_61206174     HCab    A    C        1      2        2 
   7   chr7_61206174     HPrz    A    C        1      2        2 
   7   chr7_61206174     ZBoe    A    C        0      0        2 
   7   chr7_61206174     ZGre    A    C        0      0        2 
   7   chr7_61206174     ZHar    A    C        0      0        2 
   7   chr7_61206174   Sample    A    C        1      2        2 
   7   chr7_61209146     AAsi    C    T        0      0        2 
   7   chr7_61209146     AKia    C    T        0      0        2 
   7   chr7_61209146     AOna    C    T        0      0        2 
   7   chr7_61209146     ASom    C    T        0      0        2 
   7   chr7_61209146     HCab    C    T        0      0        2 
   7   chr7_61209146     HPrz    C    T        0      0        2 
   7   chr7_61209146     ZBoe    C    T      0.5      1        2 
   7   chr7_61209146     ZGre    C    T        0      0        2 
   7   chr7_61209146     ZHar    C    T        0      0        2 
   7   chr7_61209146   Sample    C    T        0      0        2 
   7   chr7_61210281     AAsi    A    G        0      0        2 
   7   chr7_61210281     AKia    A    G        1      2        2 
   7   chr7_61210281     AOna    A    G      0.5      1        2 
   7   chr7_61210281     ASom    A    G        0      0        2 
   7   chr7_61210281     HCab    A    G        0      0        2 
   7   chr7_61210281     HPrz    A    G        0      0        2 
   7   chr7_61210281     ZBoe    A    G        0      0        2 
   7   chr7_61210281     ZGre    A    G        0      0        2 
   7   chr7_61210281     ZHar    A    G        0      0        2 
   7   chr7_61210281   Sample    A    G        0      0        2 
   7   chr7_61215147     AAsi    C    T        0      0        2 
   7   chr7_61215147     AKia    C    T        1      2        2 
   7   chr7_61215147     AOna    C    T      0.5      1        2 
   7   chr7_61215147     ASom    C    T        0      0        2 
   7   chr7_61215147     HCab    C    T        0      0        2 
   7   chr7_61215147     HPrz    C    T        0      0        2 
   7   chr7_61215147     ZBoe    C    T        0      0        2 
   7   chr7_61215147     ZGre    C    T        0      0        2 
   7   chr7_61215147     ZHar    C    T        0      0        2 
   7   chr7_61215147   Sample    C    T        0      0        2 
   7   chr7_61216661     AAsi    A    G        0      0        2 
   7   chr7_61216661     AKia    A    G        0      0        2 
   7   chr7_61216661     AOna    A    G        0      0        2 
   7   chr7_61216661     ASom    A    G        0      0        2 
   7   chr7_61216661     HCab    A    G      0.5      1        2 
   7   chr7_61216661     HPrz    A    G        0      0        2 
   7   chr7_61216661     ZBoe    A    G        0      0        2 
   7   chr7_61216661     ZGre    A    G        0      0        2 
   7   chr7_61216661     ZHar    A    G        0      0        2 
   7   chr7_61216661   Sample    A    G        0      0        2 
   7   chr7_61223801     AAsi    A    G        0      0        2 
   7   chr7_61223801     AKia    A    G        0      0        2 
   7   chr7_61223801     AOna    A    G        0      0        2 
   7   chr7_61223801     ASom    A    G        0      0        2 
   7   chr7_61223801     HCab    A    G        1      2        2 
   7   chr7_61223801     HPrz    A    G        1      2        2 
   7   chr7_61223801     ZBoe    A    G        0      0        2 
   7   chr7_61223801     ZGre    A    G        0      0        2 
   7   chr7_61223801     ZHar    A    G        0      0        2 
   7   chr7_61223801   Sample    A    G        1      2        2 
   7   chr7_61227322     AAsi    G    C        0      0        2 
   7   chr7_61227322     AKia    G    C        0      0        2 
   7   chr7_61227322     AOna    G    C        0      0        2 
   7   chr7_61227322     ASom    G    C        0      0        2 
   7   chr7_61227322     HCab    G    C        0      0        2 
   7   chr7_61227322     HPrz    G    C        0      0        2 
   7   chr7_61227322     ZBoe    G    C        0      0        2 
   7   chr7_61227322     ZGre    G    C        0      0        2 
   7   chr7_61227322     ZHar    G    C      0.5      1        2 
   7   chr7_61227322   Sample    G    C        0      0        2 
   7   chr7_61230190     AAsi    A    G        0      0        2 
   7   chr7_61230190     AKia    A    G        0      0        2 
   7   chr7_61230190     AOna    A    G        0      0        2 
   7   chr7_61230190     ASom    A    G        0      0        2 
   7   chr7_61230190     HCab    A    G        1      2        2 
   7   chr7_61230190     HPrz    A    G        1      2        2 
   7   chr7_61230190     ZBoe    A    G        0      0        2 
   7   chr7_61230190     ZGre    A    G        0      0        2 
   7   chr7_61230190     ZHar    A    G        0      0        2 
   7   chr7_61230190   Sample    A    G        1      2        2 
   7   chr7_61235550     AAsi    A    C        0      0        2 
   7   chr7_61235550     AKia    A    C        0      0        2 
   7   chr7_61235550     AOna    A    C        0      0        2 
   7   chr7_61235550     ASom    A    C        0      0        2 
   7   chr7_61235550     HCab    A    C        0      0        2 
   7   chr7_61235550     HPrz    A    C        0      0        2 
   7   chr7_61235550     ZBoe    A    C        0      0        2 
   7   chr7_61235550     ZGre    A    C        0      0        2 
   7   chr7_61235550     ZHar    A    C      0.5      1        2 
   7   chr7_61235550   Sample    A    C        0      0        2 
   7   chr7_61237583     AAsi    T    C        0      0        2 
   7   chr7_61237583     AKia    T    C        0      0        2 
   7   chr7_61237583     AOna    T    C        0      0        2 
   7   chr7_61237583     ASom    T    C        0      0        2 
   7   chr7_61237583     HCab    T    C        0      0        2 
   7   chr7_61237583     HPrz    T    C        0      0        2 
   7   chr7_61237583     ZBoe    T    C        0      0        2 
   7   chr7_61237583     ZGre    T    C      0.5      1        2 
   7   chr7_61237583     ZHar    T    C        0      0        2 
   7   chr7_61237583   Sample    T    C        0      0        2 
   7   chr7_61267080     AAsi    T    C        0      0        2 
   7   chr7_61267080     AKia    T    C        0      0        2 
   7   chr7_61267080     AOna    T    C      0.5      1        2 
   7   chr7_61267080     ASom    T    C        0      0        2 
   7   chr7_61267080     HCab    T    C        0      0        2 
   7   chr7_61267080     HPrz    T    C        0      0        2 
   7   chr7_61267080     ZBoe    T    C        0      0        2 
   7   chr7_61267080     ZGre    T    C        0      0        2 
   7   chr7_61267080     ZHar    T    C        0      0        2 
   7   chr7_61267080   Sample    T    C        0      0        2 
   7   chr7_61270803     AAsi    C    A        0      0        2 
   7   chr7_61270803     AKia    C    A        0      0        2 
   7   chr7_61270803     AOna    C    A        0      0        2 
   7   chr7_61270803     ASom    C    A        0      0        2 
   7   chr7_61270803     HCab    C    A        1      2        2 
   7   chr7_61270803     HPrz    C    A        1      2        2 
   7   chr7_61270803     ZBoe    C    A        0      0        2 
   7   chr7_61270803     ZGre    C    A        0      0        2 
   7   chr7_61270803     ZHar    C    A        0      0        2 
   7   chr7_61270803   Sample    C    A        1      2        2 
   7   chr7_61278765     AAsi    G    A        0      0        2 
   7   chr7_61278765     AKia    G    A        0      0        2 
   7   chr7_61278765     AOna    G    A        0      0        2 
   7   chr7_61278765     ASom    G    A        0      0        2 
   7   chr7_61278765     HCab    G    A        0      0        2 
   7   chr7_61278765     HPrz    G    A      0.5      1        2 
   7   chr7_61278765     ZBoe    G    A        0      0        2 
   7   chr7_61278765     ZGre    G    A        0      0        2 
   7   chr7_61278765     ZHar    G    A        0      0        2 
   7   chr7_61278765   Sample    G    A        0      0        2 
   7   chr7_61292874     AAsi    C    T        0      0        2 
   7   chr7_61292874     AKia    C    T        0      0        2 
   7   chr7_61292874     AOna    C    T        0      0        2 
   7   chr7_61292874     ASom    C    T        0      0        2 
   7   chr7_61292874     HCab    C    T        1      2        2 
   7   chr7_61292874     HPrz    C    T        1      2        2 
   7   chr7_61292874     ZBoe    C    T        0      0        2 
   7   chr7_61292874     ZGre    C    T        0      0        2 
   7   chr7_61292874     ZHar    C    T        0      0        2 
   7   chr7_61292874   Sample    C    T        1      2        2 
   7   chr7_61297559     AAsi    A    G        0      0        2 
   7   chr7_61297559     AKia    A    G        0      0        2 
   7   chr7_61297559     AOna    A    G      0.5      1        2 
   7   chr7_61297559     ASom    A    G        0      0        2 
   7   chr7_61297559     HCab    A    G        0      0        2 
   7   chr7_61297559     HPrz    A    G        0      0        2 
   7   chr7_61297559     ZBoe    A    G        0      0        2 
   7   chr7_61297559     ZGre    A    G        0      0        2 
   7   chr7_61297559     ZHar    A    G        0      0        2 
   7   chr7_61297559   Sample    A    G        0      0        2 
   7   chr7_61297571     AAsi    C    A        0      0        2 
   7   chr7_61297571     AKia    C    A        0      0        2 
   7   chr7_61297571     AOna    C    A        0      0        2 
   7   chr7_61297571     ASom    C    A        0      0        2 
   7   chr7_61297571     HCab    C    A        1      2        2 
   7   chr7_61297571     HPrz    C    A        1      2        2 
   7   chr7_61297571     ZBoe    C    A        0      0        2 
   7   chr7_61297571     ZGre    C    A        0      0        2 
   7   chr7_61297571     ZHar    C    A        0      0        2 
   7   chr7_61297571   Sample    C    A        1      2        2 
   7   chr7_61297968     AAsi    T    C        0      0        2 
   7   chr7_61297968     AKia    T    C        0      0        2 
   7   chr7_61297968     AOna    T    C      0.5      1        2 
   7   chr7_61297968     ASom    T    C        0      0        2 
   7   chr7_61297968     HCab    T    C        0      0        2 
   7   chr7_61297968     HPrz    T    C        0      0        2 
   7   chr7_61297968     ZBoe    T    C        0      0        2 
   7   chr7_61297968     ZGre    T    C        0      0        2 
   7   chr7_61297968     ZHar    T    C        0      0        2 
   7   chr7_61297968   Sample    T    C        0      0        2 
   7   chr7_61298595     AAsi    G    A        0      0        2 
   7   chr7_61298595     AKia    G    A        0      0        2 
   7   chr7_61298595     AOna    G    A        0      0        2 
   7   chr7_61298595     ASom    G    A        1      2        2 
   7   chr7_61298595     HCab    G    A        0      0        2 
   7   chr7_61298595     HPrz    G    A        0      0        2 
   7   chr7_61298595     ZBoe    G    A        0      0        2 
   7   chr7_61298595     ZGre    G    A        0      0        2 
   7   chr7_61298595     ZHar    G    A        0      0        2 
   7   chr7_61298595   Sample    G    A        0      0        2 
   7   chr7_61300427     AAsi    G    A        0      0        2 
   7   chr7_61300427     AKia    G    A        0      0        2 
   7   chr7_61300427     AOna    G    A        0      0        2 
   7   chr7_61300427     ASom    G    A        0      0        2 
   7   chr7_61300427     HCab    G    A        1      2        2 
   7   chr7_61300427     HPrz    G    A        1      2        2 
   7   chr7_61300427     ZBoe    G    A        0      0        2 
   7   chr7_61300427     ZGre    G    A        0      0        2 
   7   chr7_61300427     ZHar    G    A        0      0        2 
   7   chr7_61300427   Sample    G    A        1      2        2 
   7   chr7_61305989     AAsi    G    A        0      0        2 
   7   chr7_61305989     AKia    G    A        0      0        2 
   7   chr7_61305989     AOna    G    A        0      0        2 
   7   chr7_61305989     ASom    G    A        0      0        2 
   7   chr7_61305989     HCab    G    A        0      0        2 
   7   chr7_61305989     HPrz    G    A        0      0        2 
   7   chr7_61305989     ZBoe    G    A        0      0        2 
   7   chr7_61305989     ZGre    G    A      0.5      1        2 
   7   chr7_61305989     ZHar    G    A        0      0        2 
   7   chr7_61305989   Sample    G    A        0      0        2 
   7   chr7_61308065     AAsi    C    A        0      0        2 
   7   chr7_61308065     AKia    C    A        0      0        2 
   7   chr7_61308065     AOna    C    A        0      0        2 
   7   chr7_61308065     ASom    C    A        0      0        2 
   7   chr7_61308065     HCab    C    A        1      2        2 
   7   chr7_61308065     HPrz    C    A        1      2        2 
   7   chr7_61308065     ZBoe    C    A        0      0        2 
   7   chr7_61308065     ZGre    C    A        0      0        2 
   7   chr7_61308065     ZHar    C    A        0      0        2 
   7   chr7_61308065   Sample    C    A        1      2        2 
   7   chr7_61311792     AAsi    A    T        0      0        2 
   7   chr7_61311792     AKia    A    T        0      0        2 
   7   chr7_61311792     AOna    A    T        0      0        2 
   7   chr7_61311792     ASom    A    T        0      0        2 
   7   chr7_61311792     HCab    A    T        1      2        2 
   7   chr7_61311792     HPrz    A    T        1      2        2 
   7   chr7_61311792     ZBoe    A    T        0      0        2 
   7   chr7_61311792     ZGre    A    T        0      0        2 
   7   chr7_61311792     ZHar    A    T        0      0        2 
   7   chr7_61311792   Sample    A    T        1      2        2 
   7   chr7_61315632     AAsi    T    C        0      0        2 
   7   chr7_61315632     AKia    T    C        0      0        2 
   7   chr7_61315632     AOna    T    C        0      0        2 
   7   chr7_61315632     ASom    T    C        0      0        2 
   7   chr7_61315632     HCab    T    C        1      2        2 
   7   chr7_61315632     HPrz    T    C        1      2        2 
   7   chr7_61315632     ZBoe    T    C        0      0        2 
   7   chr7_61315632     ZGre    T    C        0      0        2 
   7   chr7_61315632     ZHar    T    C        0      0        2 
   7   chr7_61315632   Sample    T    C        1      2        2 
   7   chr7_61319903     AAsi    A    G        0      0        2 
   7   chr7_61319903     AKia    A    G        0      0        2 
   7   chr7_61319903     AOna    A    G        0      0        2 
   7   chr7_61319903     ASom    A    G        1      2        2 
   7   chr7_61319903     HCab    A    G        0      0        2 
   7   chr7_61319903     HPrz    A    G        0      0        2 
   7   chr7_61319903     ZBoe    A    G        0      0        2 
   7   chr7_61319903     ZGre    A    G        0      0        2 
   7   chr7_61319903     ZHar    A    G        0      0        2 
   7   chr7_61319903   Sample    A    G        0      0        2 
   7   chr7_61320924     AAsi    A    T        0      0        2 
   7   chr7_61320924     AKia    A    T        0      0        2 
   7   chr7_61320924     AOna    A    T      0.5      1        2 
   7   chr7_61320924     ASom    A    T        0      0        2 
   7   chr7_61320924     HCab    A    T        0      0        2 
   7   chr7_61320924     HPrz    A    T        0      0        2 
   7   chr7_61320924     ZBoe    A    T        0      0        2 
   7   chr7_61320924     ZGre    A    T        0      0        2 
   7   chr7_61320924     ZHar    A    T        0      0        2 
   7   chr7_61320924   Sample    A    T        0      0        2 
   7   chr7_61329783     AAsi    A    G        0      0        2 
   7   chr7_61329783     AKia    A    G        0      0        2 
   7   chr7_61329783     AOna    A    G        0      0        2 
   7   chr7_61329783     ASom    A    G      0.5      1        2 
   7   chr7_61329783     HCab    A    G        0      0        2 
   7   chr7_61329783     HPrz    A    G        0      0        2 
   7   chr7_61329783     ZBoe    A    G        0      0        2 
   7   chr7_61329783     ZGre    A    G        0      0        2 
   7   chr7_61329783     ZHar    A    G        0      0        2 
   7   chr7_61329783   Sample    A    G        0      0        2 
   7   chr7_61334009     AAsi    A    G        0      0        2 
   7   chr7_61334009     AKia    A    G        0      0        2 
   7   chr7_61334009     AOna    A    G        0      0        2 
   7   chr7_61334009     ASom    A    G        0      0        2 
   7   chr7_61334009     HCab    A    G        1      2        2 
   7   chr7_61334009     HPrz    A    G        1      2        2 
   7   chr7_61334009     ZBoe    A    G        0      0        2 
   7   chr7_61334009     ZGre    A    G        0      0        2 
   7   chr7_61334009     ZHar    A    G        0      0        2 
   7   chr7_61334009   Sample    A    G        1      2        2 
   7   chr7_61338335     AAsi    C    G        0      0        2 
   7   chr7_61338335     AKia    C    G        0      0        2 
   7   chr7_61338335     AOna    C    G        0      0        2 
   7   chr7_61338335     ASom    C    G        0      0        2 
   7   chr7_61338335     HCab    C    G        0      0        2 
   7   chr7_61338335     HPrz    C    G        0      0        2 
   7   chr7_61338335     ZBoe    C    G        0      0        2 
   7   chr7_61338335     ZGre    C    G        1      2        2 
   7   chr7_61338335     ZHar    C    G        0      0        2 
   7   chr7_61338335   Sample    C    G        0      0        2 
   7   chr7_61350775     AAsi    A    C        0      0        2 
   7   chr7_61350775     AKia    A    C        0      0        2 
   7   chr7_61350775     AOna    A    C        0      0        2 
   7   chr7_61350775     ASom    A    C        0      0        2 
   7   chr7_61350775     HCab    A    C        1      2        2 
   7   chr7_61350775     HPrz    A    C        1      2        2 
   7   chr7_61350775     ZBoe    A    C        0      0        2 
   7   chr7_61350775     ZGre    A    C        0      0        2 
   7   chr7_61350775     ZHar    A    C        0      0        2 
   7   chr7_61350775   Sample    A    C        1      2        2 
   7   chr7_61352851     AAsi    G    A        0      0        2 
   7   chr7_61352851     AKia    G    A        0      0        2 
   7   chr7_61352851     AOna    G    A        0      0        2 
   7   chr7_61352851     ASom    G    A        0      0        2 
   7   chr7_61352851     HCab    G    A        0      0        2 
   7   chr7_61352851     HPrz    G    A        0      0        2 
   7   chr7_61352851     ZBoe    G    A        0      0        2 
   7   chr7_61352851     ZGre    G    A      0.5      1        2 
   7   chr7_61352851     ZHar    G    A        0      0        2 
   7   chr7_61352851   Sample    G    A        0      0        2 
   7   chr7_61357502     AAsi    G    A        0      0        2 
   7   chr7_61357502     AKia    G    A        0      0        2 
   7   chr7_61357502     AOna    G    A        0      0        2 
   7   chr7_61357502     ASom    G    A        0      0        2 
   7   chr7_61357502     HCab    G    A        0      0        2 
   7   chr7_61357502     HPrz    G    A        0      0        2 
   7   chr7_61357502     ZBoe    G    A        0      0        2 
   7   chr7_61357502     ZGre    G    A        1      2        2 
   7   chr7_61357502     ZHar    G    A        0      0        2 
   7   chr7_61357502   Sample    G    A        0      0        2 
   7   chr7_61374540     AAsi    A    G        0      0        2 
   7   chr7_61374540     AKia    A    G        0      0        2 
   7   chr7_61374540     AOna    A    G      0.5      1        2 
   7   chr7_61374540     ASom    A    G        0      0        2 
   7   chr7_61374540     HCab    A    G        0      0        2 
   7   chr7_61374540     HPrz    A    G        0      0        2 
   7   chr7_61374540     ZBoe    A    G        0      0        2 
   7   chr7_61374540     ZGre    A    G        0      0        2 
   7   chr7_61374540     ZHar    A    G        0      0        2 
   7   chr7_61374540   Sample    A    G        0      0        2 
   7   chr7_61384052     AAsi    T    C        0      0        2 
   7   chr7_61384052     AKia    T    C        0      0        2 
   7   chr7_61384052     AOna    T    C        0      0        2 
   7   chr7_61384052     ASom    T    C        0      0        2 
   7   chr7_61384052     HCab    T    C        1      2        2 
   7   chr7_61384052     HPrz    T    C        1      2        2 
   7   chr7_61384052     ZBoe    T    C        0      0        2 
   7   chr7_61384052     ZGre    T    C        0      0        2 
   7   chr7_61384052     ZHar    T    C        0      0        2 
   7   chr7_61384052   Sample    T    C        1      2        2 
   7   chr7_61385203     AAsi    A    G        1      2        2 
   7   chr7_61385203     AKia    A    G        0      0        2 
   7   chr7_61385203     AOna    A    G        0      0        2 
   7   chr7_61385203     ASom    A    G        1      2        2 
   7   chr7_61385203     HCab    A    G        0      0        2 
   7   chr7_61385203     HPrz    A    G        0      0        2 
   7   chr7_61385203     ZBoe    A    G        0      0        2 
   7   chr7_61385203     ZGre    A    G        0      0        2 
   7   chr7_61385203     ZHar    A    G        0      0        2 
   7   chr7_61385203   Sample    A    G        0      0        2 
   7   chr7_61391115     AAsi    A    G        0      0        2 
   7   chr7_61391115     AKia    A    G        0      0        2 
   7   chr7_61391115     AOna    A    G        0      0        2 
   7   chr7_61391115     ASom    A    G        0      0        2 
   7   chr7_61391115     HCab    A    G        1      2        2 
   7   chr7_61391115     HPrz    A    G        1      2        2 
   7   chr7_61391115     ZBoe    A    G        0      0        2 
   7   chr7_61391115     ZGre    A    G        0      0        2 
   7   chr7_61391115     ZHar    A    G        0      0        2 
   7   chr7_61391115   Sample    A    G        1      2        2 
   7   chr7_61398883     AAsi    C    T        0      0        2 
   7   chr7_61398883     AKia    C    T        0      0        2 
   7   chr7_61398883     AOna    C    T        0      0        2 
   7   chr7_61398883     ASom    C    T        0      0        2 
   7   chr7_61398883     HCab    C    T        0      0        2 
   7   chr7_61398883     HPrz    C    T        0      0        2 
   7   chr7_61398883     ZBoe    C    T        1      2        2 
   7   chr7_61398883     ZGre    C    T        0      0        2 
   7   chr7_61398883     ZHar    C    T        0      0        2 
   7   chr7_61398883   Sample    C    T        0      0        2 
   7   chr7_61402211     AAsi    T    C      0.5      1        2 
   7   chr7_61402211     AKia    T    C        0      0        2 
   7   chr7_61402211     AOna    T    C        0      0        2 
   7   chr7_61402211     ASom    T    C        0      0        2 
   7   chr7_61402211     HCab    T    C        0      0        2 
   7   chr7_61402211     HPrz    T    C        0      0        2 
   7   chr7_61402211     ZBoe    T    C        0      0        2 
   7   chr7_61402211     ZGre    T    C        0      0        2 
   7   chr7_61402211     ZHar    T    C        0      0        2 
   7   chr7_61402211   Sample    T    C        0      0        2 
   7   chr7_61408106     AAsi    A    G        0      0        2 
   7   chr7_61408106     AKia    A    G        0      0        2 
   7   chr7_61408106     AOna    A    G      0.5      1        2 
   7   chr7_61408106     ASom    A    G        0      0        2 
   7   chr7_61408106     HCab    A    G        0      0        2 
   7   chr7_61408106     HPrz    A    G        0      0        2 
   7   chr7_61408106     ZBoe    A    G        0      0        2 
   7   chr7_61408106     ZGre    A    G        0      0        2 
   7   chr7_61408106     ZHar    A    G        0      0        2 
   7   chr7_61408106   Sample    A    G        0      0        2 
   7   chr7_61410372     AAsi    A    T        0      0        2 
   7   chr7_61410372     AKia    A    T        0      0        2 
   7   chr7_61410372     AOna    A    T        0      0        2 
   7   chr7_61410372     ASom    A    T        0      0        2 
   7   chr7_61410372     HCab    A    T      0.5      1        2 
   7   chr7_61410372     HPrz    A    T      0.5      1        2 
   7   chr7_61410372     ZBoe    A    T        0      0        2 
   7   chr7_61410372     ZGre    A    T        0      0        2 
   7   chr7_61410372     ZHar    A    T        0      0        2 
   7   chr7_61410372   Sample    A    T        0      0        2 
   7   chr7_61420286     AAsi    G    C        1      2        2 
   7   chr7_61420286     AKia    G    C        0      0        2 
   7   chr7_61420286     AOna    G    C        0      0        2 
   7   chr7_61420286     ASom    G    C        1      2        2 
   7   chr7_61420286     HCab    G    C        0      0        2 
   7   chr7_61420286     HPrz    G    C        0      0        2 
   7   chr7_61420286     ZBoe    G    C        0      0        2 
   7   chr7_61420286     ZGre    G    C        0      0        2 
   7   chr7_61420286     ZHar    G    C        0      0        2 
   7   chr7_61420286   Sample    G    C        0      0        2 
   7   chr7_61443898     AAsi    G    A        0      0        2 
   7   chr7_61443898     AKia    G    A        1      2        2 
   7   chr7_61443898     AOna    G    A        1      2        2 
   7   chr7_61443898     ASom    G    A        0      0        2 
   7   chr7_61443898     HCab    G    A        0      0        2 
   7   chr7_61443898     HPrz    G    A        0      0        2 
   7   chr7_61443898     ZBoe    G    A        0      0        2 
   7   chr7_61443898     ZGre    G    A        0      0        2 
   7   chr7_61443898     ZHar    G    A        0      0        2 
   7   chr7_61443898   Sample    G    A        0      0        2 
   7   chr7_61452758     AAsi    G    A        0      0        2 
   7   chr7_61452758     AKia    G    A        0      0        2 
   7   chr7_61452758     AOna    G    A        0      0        2 
   7   chr7_61452758     ASom    G    A        0      0        2 
   7   chr7_61452758     HCab    G    A        1      2        2 
   7   chr7_61452758     HPrz    G    A        1      2        2 
   7   chr7_61452758     ZBoe    G    A        0      0        2 
   7   chr7_61452758     ZGre    G    A        0      0        2 
   7   chr7_61452758     ZHar    G    A        0      0        2 
   7   chr7_61452758   Sample    G    A        1      2        2 
   7   chr7_61460357     AAsi    T    C        0      0        2 
   7   chr7_61460357     AKia    T    C        0      0        2 
   7   chr7_61460357     AOna    T    C        0      0        2 
   7   chr7_61460357     ASom    T    C        0      0        2 
   7   chr7_61460357     HCab    T    C        0      0        2 
   7   chr7_61460357     HPrz    T    C        0      0        2 
   7   chr7_61460357     ZBoe    T    C      0.5      1        2 
   7   chr7_61460357     ZGre    T    C        0      0        2 
   7   chr7_61460357     ZHar    T    C        0      0        2 
   7   chr7_61460357   Sample    T    C        0      0        2 
   7   chr7_61463545     AAsi    T    C        0      0        2 
   7   chr7_61463545     AKia    T    C        0      0        2 
   7   chr7_61463545     AOna    T    C        0      0        2 
   7   chr7_61463545     ASom    T    C        0      0        2 
   7   chr7_61463545     HCab    T    C        1      2        2 
   7   chr7_61463545     HPrz    T    C      0.5      1        2 
   7   chr7_61463545     ZBoe    T    C        0      0        2 
   7   chr7_61463545     ZGre    T    C        0      0        2 
   7   chr7_61463545     ZHar    T    C        0      0        2 
   7   chr7_61463545   Sample    T    C        1      2        2 
   7   chr7_61470190     AAsi    C    T        0      0        2 
   7   chr7_61470190     AKia    C    T        1      2        2 
   7   chr7_61470190     AOna    C    T      0.5      1        2 
   7   chr7_61470190     ASom    C    T        0      0        2 
   7   chr7_61470190     HCab    C    T        0      0        2 
   7   chr7_61470190     HPrz    C    T        0      0        2 
   7   chr7_61470190     ZBoe    C    T        0      0        2 
   7   chr7_61470190     ZGre    C    T        0      0        2 
   7   chr7_61470190     ZHar    C    T        0      0        2 
   7   chr7_61470190   Sample    C    T        0      0        2 
   7   chr7_61475585     AAsi    A    G        0      0        2 
   7   chr7_61475585     AKia    A    G        0      0        2 
   7   chr7_61475585     AOna    A    G      0.5      1        2 
   7   chr7_61475585     ASom    A    G        0      0        2 
   7   chr7_61475585     HCab    A    G        0      0        2 
   7   chr7_61475585     HPrz    A    G        0      0        2 
   7   chr7_61475585     ZBoe    A    G        0      0        2 
   7   chr7_61475585     ZGre    A    G        0      0        2 
   7   chr7_61475585     ZHar    A    G        0      0        2 
   7   chr7_61475585   Sample    A    G        0      0        2 
   7   chr7_61476176     AAsi    C    A        0      0        2 
   7   chr7_61476176     AKia    C    A        0      0        2 
   7   chr7_61476176     AOna    C    A        0      0        2 
   7   chr7_61476176     ASom    C    A      0.5      1        2 
   7   chr7_61476176     HCab    C    A        0      0        2 
   7   chr7_61476176     HPrz    C    A        0      0        2 
   7   chr7_61476176     ZBoe    C    A        0      0        2 
   7   chr7_61476176     ZGre    C    A        0      0        2 
   7   chr7_61476176     ZHar    C    A        0      0        2 
   7   chr7_61476176   Sample    C    A        0      0        2 
   7   chr7_61478269     AAsi    G    A        0      0        2 
   7   chr7_61478269     AKia    G    A        0      0        2 
   7   chr7_61478269     AOna    G    A        0      0        2 
   7   chr7_61478269     ASom    G    A        0      0        2 
   7   chr7_61478269     HCab    G    A        1      2        2 
   7   chr7_61478269     HPrz    G    A        1      2        2 
   7   chr7_61478269     ZBoe    G    A        0      0        2 
   7   chr7_61478269     ZGre    G    A        0      0        2 
   7   chr7_61478269     ZHar    G    A        0      0        2 
   7   chr7_61478269   Sample    G    A        1      2        2 
   7   chr7_61479671     AAsi    A    G        0      0        2 
   7   chr7_61479671     AKia    A    G        0      0        2 
   7   chr7_61479671     AOna    A    G        0      0        2 
   7   chr7_61479671     ASom    A    G      0.5      1        2 
   7   chr7_61479671     HCab    A    G        0      0        2 
   7   chr7_61479671     HPrz    A    G        0      0        2 
   7   chr7_61479671     ZBoe    A    G        0      0        2 
   7   chr7_61479671     ZGre    A    G        0      0        2 
   7   chr7_61479671     ZHar    A    G        0      0        2 
   7   chr7_61479671   Sample    A    G        0      0        2 
   7   chr7_61486123     AAsi    G    T        0      0        2 
   7   chr7_61486123     AKia    G    T        0      0        2 
   7   chr7_61486123     AOna    G    T        0      0        2 
   7   chr7_61486123     ASom    G    T        0      0        2 
   7   chr7_61486123     HCab    G    T        0      0        2 
   7   chr7_61486123     HPrz    G    T        0      0        2 
   7   chr7_61486123     ZBoe    G    T      0.5      1        2 
   7   chr7_61486123     ZGre    G    T        0      0        2 
   7   chr7_61486123     ZHar    G    T        1      2        2 
   7   chr7_61486123   Sample    G    T        0      0        2 
   7   chr7_61488541     AAsi    C    T        0      0        2 
   7   chr7_61488541     AKia    C    T        0      0        2 
   7   chr7_61488541     AOna    C    T        0      0        2 
   7   chr7_61488541     ASom    C    T        0      0        2 
   7   chr7_61488541     HCab    C    T        1      2        2 
   7   chr7_61488541     HPrz    C    T        1      2        2 
   7   chr7_61488541     ZBoe    C    T        0      0        2 
   7   chr7_61488541     ZGre    C    T        0      0        2 
   7   chr7_61488541     ZHar    C    T        0      0        2 
   7   chr7_61488541   Sample    C    T        1      2        2 
   7   chr7_61495766     AAsi    T    G        0      0        2 
   7   chr7_61495766     AKia    T    G        0      0        2 
   7   chr7_61495766     AOna    T    G        0      0        2 
   7   chr7_61495766     ASom    T    G      0.5      1        2 
   7   chr7_61495766     HCab    T    G        0      0        2 
   7   chr7_61495766     HPrz    T    G        0      0        2 
   7   chr7_61495766     ZBoe    T    G        0      0        2 
   7   chr7_61495766     ZGre    T    G        0      0        2 
   7   chr7_61495766     ZHar    T    G        0      0        2 
   7   chr7_61495766   Sample    T    G        0      0        2 
   7   chr7_61500435     AAsi    G    A        0      0        2 
   7   chr7_61500435     AKia    G    A        0      0        2 
   7   chr7_61500435     AOna    G    A        0      0        2 
   7   chr7_61500435     ASom    G    A        0      0        2 
   7   chr7_61500435     HCab    G    A        1      2        2 
   7   chr7_61500435     HPrz    G    A        1      2        2 
   7   chr7_61500435     ZBoe    G    A        0      0        2 
   7   chr7_61500435     ZGre    G    A        0      0        2 
   7   chr7_61500435     ZHar    G    A        0      0        2 
   7   chr7_61500435   Sample    G    A        1      2        2 
   7   chr7_61503514     AAsi    G    A        0      0        2 
   7   chr7_61503514     AKia    G    A        0      0        2 
   7   chr7_61503514     AOna    G    A        0      0        2 
   7   chr7_61503514     ASom    G    A        0      0        2 
   7   chr7_61503514     HCab    G    A        1      2        2 
   7   chr7_61503514     HPrz    G    A        1      2        2 
   7   chr7_61503514     ZBoe    G    A        0      0        2 
   7   chr7_61503514     ZGre    G    A        0      0        2 
   7   chr7_61503514     ZHar    G    A        0      0        2 
   7   chr7_61503514   Sample    G    A        1      2        2 
   7   chr7_61505611     AAsi    G    A        0      0        2 
   7   chr7_61505611     AKia    G    A        0      0        2 
   7   chr7_61505611     AOna    G    A        0      0        2 
   7   chr7_61505611     ASom    G    A        0      0        2 
   7   chr7_61505611     HCab    G    A        1      2        2 
   7   chr7_61505611     HPrz    G    A        1      2        2 
   7   chr7_61505611     ZBoe    G    A        0      0        2 
   7   chr7_61505611     ZGre    G    A        0      0        2 
   7   chr7_61505611     ZHar    G    A        0      0        2 
   7   chr7_61505611   Sample    G    A        1      2        2 
   7   chr7_61511815     AAsi    C    T        0      0        2 
   7   chr7_61511815     AKia    C    T        0      0        2 
   7   chr7_61511815     AOna    C    T        0      0        2 
   7   chr7_61511815     ASom    C    T        0      0        2 
   7   chr7_61511815     HCab    C    T        1      2        2 
   7   chr7_61511815     HPrz    C    T        1      2        2 
   7   chr7_61511815     ZBoe    C    T        0      0        2 
   7   chr7_61511815     ZGre    C    T        0      0        2 
   7   chr7_61511815     ZHar    C    T        0      0        2 
   7   chr7_61511815   Sample    C    T        1      2        2 
   7   chr7_61517063     AAsi    C    A        0      0        2 
   7   chr7_61517063     AKia    C    A        0      0        2 
   7   chr7_61517063     AOna    C    A        0      0        2 
   7   chr7_61517063     ASom    C    A        0      0        2 
   7   chr7_61517063     HCab    C    A      0.5      1        2 
   7   chr7_61517063     HPrz    C    A        0      0        2 
   7   chr7_61517063     ZBoe    C    A        0      0        2 
   7   chr7_61517063     ZGre    C    A        0      0        2 
   7   chr7_61517063     ZHar    C    A        0      0        2 
   7   chr7_61517063   Sample    C    A        0      0        2 
   7   chr7_61517192     AAsi    C    T        0      0        2 
   7   chr7_61517192     AKia    C    T      0.5      1        2 
   7   chr7_61517192     AOna    C    T        0      0        2 
   7   chr7_61517192     ASom    C    T        0      0        2 
   7   chr7_61517192     HCab    C    T        0      0        2 
   7   chr7_61517192     HPrz    C    T        0      0        2 
   7   chr7_61517192     ZBoe    C    T        0      0        2 
   7   chr7_61517192     ZGre    C    T        0      0        2 
   7   chr7_61517192     ZHar    C    T        0      0        2 
   7   chr7_61517192   Sample    C    T        0      0        2 
   7   chr7_61522691     AAsi    A    G        0      0        2 
   7   chr7_61522691     AKia    A    G        0      0        2 
   7   chr7_61522691     AOna    A    G      0.5      1        2 
   7   chr7_61522691     ASom    A    G        0      0        2 
   7   chr7_61522691     HCab    A    G        0      0        2 
   7   chr7_61522691     HPrz    A    G        0      0        2 
   7   chr7_61522691     ZBoe    A    G        0      0        2 
   7   chr7_61522691     ZGre    A    G        0      0        2 
   7   chr7_61522691     ZHar    A    G        0      0        2 
   7   chr7_61522691   Sample    A    G        0      0        2 
   7   chr7_61524796     AAsi    T    C        0      0        2 
   7   chr7_61524796     AKia    T    C        0      0        2 
   7   chr7_61524796     AOna    T    C        0      0        2 
   7   chr7_61524796     ASom    T    C        0      0        2 
   7   chr7_61524796     HCab    T    C        1      2        2 
   7   chr7_61524796     HPrz    T    C        1      2        2 
   7   chr7_61524796     ZBoe    T    C        0      0        2 
   7   chr7_61524796     ZGre    T    C        0      0        2 
   7   chr7_61524796     ZHar    T    C        0      0        2 
   7   chr7_61524796   Sample    T    C        1      2        2 
   7   chr7_61529201     AAsi    C    G        0      0        2 
   7   chr7_61529201     AKia    C    G        0      0        2 
   7   chr7_61529201     AOna    C    G        0      0        2 
   7   chr7_61529201     ASom    C    G        0      0        2 
   7   chr7_61529201     HCab    C    G        0      0        2 
   7   chr7_61529201     HPrz    C    G        0      0        2 
   7   chr7_61529201     ZBoe    C    G        1      2        2 
   7   chr7_61529201     ZGre    C    G        1      2        2 
   7   chr7_61529201     ZHar    C    G        1      2        2 
   7   chr7_61529201   Sample    C    G        0      0        2 
   7   chr7_61530293     AAsi    G    C        0      0        2 
   7   chr7_61530293     AKia    G    C        0      0        2 
   7   chr7_61530293     AOna    G    C        0      0        2 
   7   chr7_61530293     ASom    G    C        0      0        2 
   7   chr7_61530293     HCab    G    C        0      0        2 
   7   chr7_61530293     HPrz    G    C        0      0        2 
   7   chr7_61530293     ZBoe    G    C        0      0        2 
   7   chr7_61530293     ZGre    G    C        0      0        2 
   7   chr7_61530293     ZHar    G    C      0.5      1        2 
   7   chr7_61530293   Sample    G    C        0      0        2 
   7   chr7_61541604     AAsi    A    G        0      0        2 
   7   chr7_61541604     AKia    A    G        0      0        2 
   7   chr7_61541604     AOna    A    G        0      0        2 
   7   chr7_61541604     ASom    A    G        0      0        2 
   7   chr7_61541604     HCab    A    G        1      2        2 
   7   chr7_61541604     HPrz    A    G        1      2        2 
   7   chr7_61541604     ZBoe    A    G        0      0        2 
   7   chr7_61541604     ZGre    A    G        0      0        2 
   7   chr7_61541604     ZHar    A    G        0      0        2 
   7   chr7_61541604   Sample    A    G        1      2        2 
   7   chr7_61542826     AAsi    C    T        0      0        2 
   7   chr7_61542826     AKia    C    T        0      0        2 
   7   chr7_61542826     AOna    C    T      0.5      1        2 
   7   chr7_61542826     ASom    C    T        0      0        2 
   7   chr7_61542826     HCab    C    T        0      0        2 
   7   chr7_61542826     HPrz    C    T        0      0        2 
   7   chr7_61542826     ZBoe    C    T        0      0        2 
   7   chr7_61542826     ZGre    C    T        0      0        2 
   7   chr7_61542826     ZHar    C    T        0      0        2 
   7   chr7_61542826   Sample    C    T        0      0        2 
   7   chr7_61554003     AAsi    C    T        0      0        2 
   7   chr7_61554003     AKia    C    T        0      0        2 
   7   chr7_61554003     AOna    C    T        0      0        2 
   7   chr7_61554003     ASom    C    T        0      0        2 
   7   chr7_61554003     HCab    C    T        0      0        2 
   7   chr7_61554003     HPrz    C    T        0      0        2 
   7   chr7_61554003     ZBoe    C    T        0      0        2 
   7   chr7_61554003     ZGre    C    T        1      2        2 
   7   chr7_61554003     ZHar    C    T        0      0        2 
   7   chr7_61554003   Sample    C    T        0      0        2 
   7   chr7_61561300     AAsi    G    A        0      0        2 
   7   chr7_61561300     AKia    G    A        0      0        2 
   7   chr7_61561300     AOna    G    A      0.5      1        2 
   7   chr7_61561300     ASom    G    A        0      0        2 
   7   chr7_61561300     HCab    G    A        0      0        2 
   7   chr7_61561300     HPrz    G    A        0      0        2 
   7   chr7_61561300     ZBoe    G    A        0      0        2 
   7   chr7_61561300     ZGre    G    A        0      0        2 
   7   chr7_61561300     ZHar    G    A        0      0        2 
   7   chr7_61561300   Sample    G    A        0      0        2 
   7   chr7_61563406     AAsi    G    A        0      0        2 
   7   chr7_61563406     AKia    G    A        0      0        2 
   7   chr7_61563406     AOna    G    A        0      0        2 
   7   chr7_61563406     ASom    G    A        0      0        2 
   7   chr7_61563406     HCab    G    A        1      2        2 
   7   chr7_61563406     HPrz    G    A        1      2        2 
   7   chr7_61563406     ZBoe    G    A        0      0        2 
   7   chr7_61563406     ZGre    G    A        0      0        2 
   7   chr7_61563406     ZHar    G    A        0      0        2 
   7   chr7_61563406   Sample    G    A        1      2        2 
   7   chr7_61565623     AAsi    T    C        0      0        2 
   7   chr7_61565623     AKia    T    C        0      0        2 
   7   chr7_61565623     AOna    T    C        0      0        2 
   7   chr7_61565623     ASom    T    C        0      0        2 
   7   chr7_61565623     HCab    T    C        1      2        2 
   7   chr7_61565623     HPrz    T    C        1      2        2 
   7   chr7_61565623     ZBoe    T    C        0      0        2 
   7   chr7_61565623     ZGre    T    C        0      0        2 
   7   chr7_61565623     ZHar    T    C        0      0        2 
   7   chr7_61565623   Sample    T    C        1      2        2 
   7   chr7_61565964     AAsi    A    C        0      0        2 
   7   chr7_61565964     AKia    A    C        0      0        2 
   7   chr7_61565964     AOna    A    C        0      0        2 
   7   chr7_61565964     ASom    A    C        0      0        2 
   7   chr7_61565964     HCab    A    C      0.5      1        2 
   7   chr7_61565964     HPrz    A    C        0      0        2 
   7   chr7_61565964     ZBoe    A    C        0      0        2 
   7   chr7_61565964     ZGre    A    C        0      0        2 
   7   chr7_61565964     ZHar    A    C        0      0        2 
   7   chr7_61565964   Sample    A    C        0      0        2 
   7   chr7_61574525     AAsi    T    C        0      0        2 
   7   chr7_61574525     AKia    T    C        0      0        2 
   7   chr7_61574525     AOna    T    C        0      0        2 
   7   chr7_61574525     ASom    T    C        0      0        2 
   7   chr7_61574525     HCab    T    C      0.5      1        2 
   7   chr7_61574525     HPrz    T    C      0.5      1        2 
   7   chr7_61574525     ZBoe    T    C        0      0        2 
   7   chr7_61574525     ZGre    T    C        0      0        2 
   7   chr7_61574525     ZHar    T    C        0      0        2 
   7   chr7_61574525   Sample    T    C        1      2        2 
   7   chr7_61578564     AAsi    T    C        0      0        2 
   7   chr7_61578564     AKia    T    C        0      0        2 
   7   chr7_61578564     AOna    T    C        0      0        2 
   7   chr7_61578564     ASom    T    C        0      0        2 
   7   chr7_61578564     HCab    T    C        1      2        2 
   7   chr7_61578564     HPrz    T    C        1      2        2 
   7   chr7_61578564     ZBoe    T    C        0      0        2 
   7   chr7_61578564     ZGre    T    C        0      0        2 
   7   chr7_61578564     ZHar    T    C        0      0        2 
   7   chr7_61578564   Sample    T    C        1      2        2 
   7   chr7_61578962     AAsi    C    T        0      0        2 
   7   chr7_61578962     AKia    C    T        0      0        2 
   7   chr7_61578962     AOna    C    T        0      0        2 
   7   chr7_61578962     ASom    C    T        0      0        2 
   7   chr7_61578962     HCab    C    T        1      2        2 
   7   chr7_61578962     HPrz    C    T        1      2        2 
   7   chr7_61578962     ZBoe    C    T        0      0        2 
   7   chr7_61578962     ZGre    C    T        0      0        2 
   7   chr7_61578962     ZHar    C    T        0      0        2 
   7   chr7_61578962   Sample    C    T        1      2        2 
   7   chr7_61586281     AAsi    C    T        0      0        2 
   7   chr7_61586281     AKia    C    T        0      0        2 
   7   chr7_61586281     AOna    C    T        0      0        2 
   7   chr7_61586281     ASom    C    T        0      0        2 
   7   chr7_61586281     HCab    C    T        0      0        2 
   7   chr7_61586281     HPrz    C    T        0      0        2 
   7   chr7_61586281     ZBoe    C    T        1      2        2 
   7   chr7_61586281     ZGre    C    T        0      0        2 
   7   chr7_61586281     ZHar    C    T        0      0        2 
   7   chr7_61586281   Sample    C    T        0      0        2 
   7   chr7_61589545     AAsi    A    G        0      0        2 
   7   chr7_61589545     AKia    A    G        0      0        2 
   7   chr7_61589545     AOna    A    G        0      0        2 
   7   chr7_61589545     ASom    A    G        0      0        2 
   7   chr7_61589545     HCab    A    G        1      2        2 
   7   chr7_61589545     HPrz    A    G        1      2        2 
   7   chr7_61589545     ZBoe    A    G        0      0        2 
   7   chr7_61589545     ZGre    A    G        0      0        2 
   7   chr7_61589545     ZHar    A    G        0      0        2 
   7   chr7_61589545   Sample    A    G        1      2        2 
   7   chr7_61589868     AAsi    T    G        0      0        2 
   7   chr7_61589868     AKia    T    G        0      0        2 
   7   chr7_61589868     AOna    T    G        0      0        2 
   7   chr7_61589868     ASom    T    G        0      0        2 
   7   chr7_61589868     HCab    T    G        1      2        2 
   7   chr7_61589868     HPrz    T    G        0      0        2 
   7   chr7_61589868     ZBoe    T    G        0      0        2 
   7   chr7_61589868     ZGre    T    G        0      0        2 
   7   chr7_61589868     ZHar    T    G        0      0        2 
   7   chr7_61589868   Sample    T    G        1      2        2 
   7   chr7_61594041     AAsi    C    G        0      0        2 
   7   chr7_61594041     AKia    C    G        0      0        2 
   7   chr7_61594041     AOna    C    G        0      0        2 
   7   chr7_61594041     ASom    C    G        0      0        2 
   7   chr7_61594041     HCab    C    G        0      0        2 
   7   chr7_61594041     HPrz    C    G        0      0        2 
   7   chr7_61594041     ZBoe    C    G        1      2        2 
   7   chr7_61594041     ZGre    C    G        0      0        2 
   7   chr7_61594041     ZHar    C    G        0      0        2 
   7   chr7_61594041   Sample    C    G        0      0        2 
   7   chr7_61594560     AAsi    C    A        1      2        2 
   7   chr7_61594560     AKia    C    A        0      0        2 
   7   chr7_61594560     AOna    C    A        0      0        2 
   7   chr7_61594560     ASom    C    A        1      2        2 
   7   chr7_61594560     HCab    C    A        0      0        2 
   7   chr7_61594560     HPrz    C    A        0      0        2 
   7   chr7_61594560     ZBoe    C    A        0      0        2 
   7   chr7_61594560     ZGre    C    A        0      0        2 
   7   chr7_61594560     ZHar    C    A        0      0        2 
   7   chr7_61594560   Sample    C    A        0      0        2 
   7   chr7_61595206     AAsi    G    A        0      0        2 
   7   chr7_61595206     AKia    G    A        0      0        2 
   7   chr7_61595206     AOna    G    A        0      0        2 
   7   chr7_61595206     ASom    G    A        0      0        2 
   7   chr7_61595206     HCab    G    A      0.5      1        2 
   7   chr7_61595206     HPrz    G    A        0      0        2 
   7   chr7_61595206     ZBoe    G    A        0      0        2 
   7   chr7_61595206     ZGre    G    A        0      0        2 
   7   chr7_61595206     ZHar    G    A        0      0        2 
   7   chr7_61595206   Sample    G    A        0      0        2 
   7   chr7_61597787     AAsi    G    A        0      0        2 
   7   chr7_61597787     AKia    G    A        0      0        2 
   7   chr7_61597787     AOna    G    A        0      0        2 
   7   chr7_61597787     ASom    G    A        0      0        2 
   7   chr7_61597787     HCab    G    A        0      0        2 
   7   chr7_61597787     HPrz    G    A      0.5      1        2 
   7   chr7_61597787     ZBoe    G    A        0      0        2 
   7   chr7_61597787     ZGre    G    A        0      0        2 
   7   chr7_61597787     ZHar    G    A        0      0        2 
   7   chr7_61597787   Sample    G    A        0      0        2 
   7   chr7_61598169     AAsi    T    C        0      0        2 
   7   chr7_61598169     AKia    T    C        0      0        2 
   7   chr7_61598169     AOna    T    C        0      0        2 
   7   chr7_61598169     ASom    T    C      0.5      1        2 
   7   chr7_61598169     HCab    T    C        0      0        2 
   7   chr7_61598169     HPrz    T    C        0      0        2 
   7   chr7_61598169     ZBoe    T    C        0      0        2 
   7   chr7_61598169     ZGre    T    C        0      0        2 
   7   chr7_61598169     ZHar    T    C        0      0        2 
   7   chr7_61598169   Sample    T    C        0      0        2 
   7   chr7_61625630     AAsi    A    G        0      0        2 
   7   chr7_61625630     AKia    A    G      0.5      1        2 
   7   chr7_61625630     AOna    A    G        1      2        2 
   7   chr7_61625630     ASom    A    G        0      0        2 
   7   chr7_61625630     HCab    A    G        0      0        2 
   7   chr7_61625630     HPrz    A    G        0      0        2 
   7   chr7_61625630     ZBoe    A    G        0      0        2 
   7   chr7_61625630     ZGre    A    G        0      0        2 
   7   chr7_61625630     ZHar    A    G        0      0        2 
   7   chr7_61625630   Sample    A    G        0      0        2 
   7   chr7_61626104     AAsi    A    G        0      0        2 
   7   chr7_61626104     AKia    A    G        0      0        2 
   7   chr7_61626104     AOna    A    G        0      0        2 
   7   chr7_61626104     ASom    A    G        0      0        2 
   7   chr7_61626104     HCab    A    G        1      2        2 
   7   chr7_61626104     HPrz    A    G        1      2        2 
   7   chr7_61626104     ZBoe    A    G        0      0        2 
   7   chr7_61626104     ZGre    A    G        0      0        2 
   7   chr7_61626104     ZHar    A    G        0      0        2 
   7   chr7_61626104   Sample    A    G        1      2        2 
   7   chr7_61630137     AAsi    G    A        0      0        2 
   7   chr7_61630137     AKia    G    A        0      0        2 
   7   chr7_61630137     AOna    G    A        0      0        2 
   7   chr7_61630137     ASom    G    A        0      0        2 
   7   chr7_61630137     HCab    G    A      0.5      1        2 
   7   chr7_61630137     HPrz    G    A      0.5      1        2 
   7   chr7_61630137     ZBoe    G    A        0      0        2 
   7   chr7_61630137     ZGre    G    A        0      0        2 
   7   chr7_61630137     ZHar    G    A        0      0        2 
   7   chr7_61630137   Sample    G    A        1      2        2 
   7   chr7_61634896     AAsi    C    T        1      2        2 
   7   chr7_61634896     AKia    C    T        1      2        2 
   7   chr7_61634896     AOna    C    T        1      2        2 
   7   chr7_61634896     ASom    C    T        1      2        2 
   7   chr7_61634896     HCab    C    T        0      0        2 
   7   chr7_61634896     HPrz    C    T        0      0        2 
   7   chr7_61634896     ZBoe    C    T        0      0        2 
   7   chr7_61634896     ZGre    C    T        0      0        2 
   7   chr7_61634896     ZHar    C    T        0      0        2 
   7   chr7_61634896   Sample    C    T        0      0        2 
   7   chr7_61635498     AAsi    A    C        0      0        2 
   7   chr7_61635498     AKia    A    C        0      0        2 
   7   chr7_61635498     AOna    A    C        0      0        2 
   7   chr7_61635498     ASom    A    C        0      0        2 
   7   chr7_61635498     HCab    A    C        1      2        2 
   7   chr7_61635498     HPrz    A    C        1      2        2 
   7   chr7_61635498     ZBoe    A    C        0      0        2 
   7   chr7_61635498     ZGre    A    C        0      0        2 
   7   chr7_61635498     ZHar    A    C        0      0        2 
   7   chr7_61635498   Sample    A    C        1      2        2 
   7   chr7_61636411     AAsi    T    C        0      0        2 
   7   chr7_61636411     AKia    T    C        0      0        2 
   7   chr7_61636411     AOna    T    C        0      0        2 
   7   chr7_61636411     ASom    T    C        0      0        2 
   7   chr7_61636411     HCab    T    C        0      0        2 
   7   chr7_61636411     HPrz    T    C      0.5      1        2 
   7   chr7_61636411     ZBoe    T    C        0      0        2 
   7   chr7_61636411     ZGre    T    C        0      0        2 
   7   chr7_61636411     ZHar    T    C        0      0        2 
   7   chr7_61636411   Sample    T    C        0      0        2 
   7   chr7_61636923     AAsi    T    C        0      0        2 
   7   chr7_61636923     AKia    T    C        1      2        2 
   7   chr7_61636923     AOna    T    C        0      0        2 
   7   chr7_61636923     ASom    T    C        0      0        2 
   7   chr7_61636923     HCab    T    C        0      0        2 
   7   chr7_61636923     HPrz    T    C        0      0        2 
   7   chr7_61636923     ZBoe    T    C        0      0        2 
   7   chr7_61636923     ZGre    T    C        0      0        2 
   7   chr7_61636923     ZHar    T    C        0      0        2 
   7   chr7_61636923   Sample    T    C        0      0        2 
   7   chr7_61637445     AAsi    A    C        0      0        2 
   7   chr7_61637445     AKia    A    C        1      2        2 
   7   chr7_61637445     AOna    A    C        0      0        2 
   7   chr7_61637445     ASom    A    C        0      0        2 
   7   chr7_61637445     HCab    A    C        0      0        2 
   7   chr7_61637445     HPrz    A    C        0      0        2 
   7   chr7_61637445     ZBoe    A    C        0      0        2 
   7   chr7_61637445     ZGre    A    C        0      0        2 
   7   chr7_61637445     ZHar    A    C        0      0        2 
   7   chr7_61637445   Sample    A    C        0      0        2 
   7   chr7_61641408     AAsi    C    A        0      0        2 
   7   chr7_61641408     AKia    C    A        0      0        2 
   7   chr7_61641408     AOna    C    A        0      0        2 
   7   chr7_61641408     ASom    C    A        0      0        2 
   7   chr7_61641408     HCab    C    A        0      0        2 
   7   chr7_61641408     HPrz    C    A        0      0        2 
   7   chr7_61641408     ZBoe    C    A        0      0        2 
   7   chr7_61641408     ZGre    C    A      0.5      1        2 
   7   chr7_61641408     ZHar    C    A        0      0        2 
   7   chr7_61641408   Sample    C    A        0      0        2 
   7   chr7_61641895     AAsi    A    G      0.5      1        2 
   7   chr7_61641895     AKia    A    G        0      0        2 
   7   chr7_61641895     AOna    A    G        0      0        2 
   7   chr7_61641895     ASom    A    G      0.5      1        2 
   7   chr7_61641895     HCab    A    G        0      0        2 
   7   chr7_61641895     HPrz    A    G        0      0        2 
   7   chr7_61641895     ZBoe    A    G        0      0        2 
   7   chr7_61641895     ZGre    A    G        0      0        2 
   7   chr7_61641895     ZHar    A    G        0      0        2 
   7   chr7_61641895   Sample    A    G        0      0        2 
   7   chr7_61647576     AAsi    A    G      0.5      1        2 
   7   chr7_61647576     AKia    A    G        0      0        2 
   7   chr7_61647576     AOna    A    G        0      0        2 
   7   chr7_61647576     ASom    A    G        1      2        2 
   7   chr7_61647576     HCab    A    G        0      0        2 
   7   chr7_61647576     HPrz    A    G        0      0        2 
   7   chr7_61647576     ZBoe    A    G        0      0        2 
   7   chr7_61647576     ZGre    A    G        0      0        2 
   7   chr7_61647576     ZHar    A    G        0      0        2 
   7   chr7_61647576   Sample    A    G        0      0        2 
   7   chr7_61649270     AAsi    T    G        0      0        2 
   7   chr7_61649270     AKia    T    G        0      0        2 
   7   chr7_61649270     AOna    T    G        0      0        2 
   7   chr7_61649270     ASom    T    G        0      0        2 
   7   chr7_61649270     HCab    T    G        1      2        2 
   7   chr7_61649270     HPrz    T    G        1      2        2 
   7   chr7_61649270     ZBoe    T    G        0      0        2 
   7   chr7_61649270     ZGre    T    G        0      0        2 
   7   chr7_61649270     ZHar    T    G        0      0        2 
   7   chr7_61649270   Sample    T    G        1      2        2 
   7   chr7_61651130     AAsi    T    G        0      0        2 
   7   chr7_61651130     AKia    T    G        0      0        2 
   7   chr7_61651130     AOna    T    G        0      0        2 
   7   chr7_61651130     ASom    T    G        0      0        2 
   7   chr7_61651130     HCab    T    G        1      2        2 
   7   chr7_61651130     HPrz    T    G        1      2        2 
   7   chr7_61651130     ZBoe    T    G        0      0        2 
   7   chr7_61651130     ZGre    T    G        0      0        2 
   7   chr7_61651130     ZHar    T    G        0      0        2 
   7   chr7_61651130   Sample    T    G        1      2        2 
   7   chr7_61654224     AAsi    C    A        0      0        2 
   7   chr7_61654224     AKia    C    A        0      0        2 
   7   chr7_61654224     AOna    C    A        0      0        2 
   7   chr7_61654224     ASom    C    A        0      0        2 
   7   chr7_61654224     HCab    C    A        0      0        2 
   7   chr7_61654224     HPrz    C    A        0      0        2 
   7   chr7_61654224     ZBoe    C    A      0.5      1        2 
   7   chr7_61654224     ZGre    C    A        0      0        2 
   7   chr7_61654224     ZHar    C    A        0      0        2 
   7   chr7_61654224   Sample    C    A        0      0        2 
   7   chr7_61657600     AAsi    T    C        1      2        2 
   7   chr7_61657600     AKia    T    C        0      0        2 
   7   chr7_61657600     AOna    T    C        0      0        2 
   7   chr7_61657600     ASom    T    C        0      0        2 
   7   chr7_61657600     HCab    T    C        0      0        2 
   7   chr7_61657600     HPrz    T    C        0      0        2 
   7   chr7_61657600     ZBoe    T    C        0      0        2 
   7   chr7_61657600     ZGre    T    C        0      0        2 
   7   chr7_61657600     ZHar    T    C        0      0        2 
   7   chr7_61657600   Sample    T    C        0      0        2 
   7   chr7_61657958     AAsi    G    A        0      0        2 
   7   chr7_61657958     AKia    G    A        0      0        2 
   7   chr7_61657958     AOna    G    A        0      0        2 
   7   chr7_61657958     ASom    G    A        0      0        2 
   7   chr7_61657958     HCab    G    A        1      2        2 
   7   chr7_61657958     HPrz    G    A        1      2        2 
   7   chr7_61657958     ZBoe    G    A        0      0        2 
   7   chr7_61657958     ZGre    G    A        0      0        2 
   7   chr7_61657958     ZHar    G    A        0      0        2 
   7   chr7_61657958   Sample    G    A        1      2        2 
   7   chr7_61668744     AAsi    G    A        0      0        2 
   7   chr7_61668744     AKia    G    A        0      0        2 
   7   chr7_61668744     AOna    G    A        0      0        2 
   7   chr7_61668744     ASom    G    A        0      0        2 
   7   chr7_61668744     HCab    G    A        0      0        2 
   7   chr7_61668744     HPrz    G    A        0      0        2 
   7   chr7_61668744     ZBoe    G    A        0      0        2 
   7   chr7_61668744     ZGre    G    A        0      0        2 
   7   chr7_61668744     ZHar    G    A      0.5      1        2 
   7   chr7_61668744   Sample    G    A        0      0        2 
   7   chr7_61672881     AAsi    C    T        0      0        2 
   7   chr7_61672881     AKia    C    T        0      0        2 
   7   chr7_61672881     AOna    C    T      0.5      1        2 
   7   chr7_61672881     ASom    C    T        0      0        2 
   7   chr7_61672881     HCab    C    T        0      0        2 
   7   chr7_61672881     HPrz    C    T        0      0        2 
   7   chr7_61672881     ZBoe    C    T        0      0        2 
   7   chr7_61672881     ZGre    C    T        0      0        2 
   7   chr7_61672881     ZHar    C    T        0      0        2 
   7   chr7_61672881   Sample    C    T        0      0        2 
   7   chr7_61679690     AAsi    G    T        0      0        2 
   7   chr7_61679690     AKia    G    T        0      0        2 
   7   chr7_61679690     AOna    G    T        0      0        2 
   7   chr7_61679690     ASom    G    T        0      0        2 
   7   chr7_61679690     HCab    G    T        0      0        2 
   7   chr7_61679690     HPrz    G    T        0      0        2 
   7   chr7_61679690     ZBoe    G    T        0      0        2 
   7   chr7_61679690     ZGre    G    T      0.5      1        2 
   7   chr7_61679690     ZHar    G    T        0      0        2 
   7   chr7_61679690   Sample    G    T        0      0        2 
   7   chr7_61680214     AAsi    G    A        0      0        2 
   7   chr7_61680214     AKia    G    A        0      0        2 
   7   chr7_61680214     AOna    G    A        0      0        2 
   7   chr7_61680214     ASom    G    A        0      0        2 
   7   chr7_61680214     HCab    G    A        1      2        2 
   7   chr7_61680214     HPrz    G    A        1      2        2 
   7   chr7_61680214     ZBoe    G    A        0      0        2 
   7   chr7_61680214     ZGre    G    A        0      0        2 
   7   chr7_61680214     ZHar    G    A        0      0        2 
   7   chr7_61680214   Sample    G    A        1      2        2 
   7   chr7_61680221     AAsi    A    G        0      0        2 
   7   chr7_61680221     AKia    A    G        0      0        2 
   7   chr7_61680221     AOna    A    G        0      0        2 
   7   chr7_61680221     ASom    A    G        0      0        2 
   7   chr7_61680221     HCab    A    G        0      0        2 
   7   chr7_61680221     HPrz    A    G      0.5      1        2 
   7   chr7_61680221     ZBoe    A    G        0      0        2 
   7   chr7_61680221     ZGre    A    G        0      0        2 
   7   chr7_61680221     ZHar    A    G        0      0        2 
   7   chr7_61680221   Sample    A    G        1      2        2 
   7   chr7_61684094     AAsi    C    T        0      0        2 
   7   chr7_61684094     AKia    C    T        0      0        2 
   7   chr7_61684094     AOna    C    T        0      0        2 
   7   chr7_61684094     ASom    C    T        0      0        2 
   7   chr7_61684094     HCab    C    T        1      2        2 
   7   chr7_61684094     HPrz    C    T      0.5      1        2 
   7   chr7_61684094     ZBoe    C    T        0      0        2 
   7   chr7_61684094     ZGre    C    T        0      0        2 
   7   chr7_61684094     ZHar    C    T        0      0        2 
   7   chr7_61684094   Sample    C    T        1      2        2 
   7   chr7_61684176     AAsi    G    A        0      0        2 
   7   chr7_61684176     AKia    G    A        0      0        2 
   7   chr7_61684176     AOna    G    A        0      0        2 
   7   chr7_61684176     ASom    G    A        0      0        2 
   7   chr7_61684176     HCab    G    A        1      2        2 
   7   chr7_61684176     HPrz    G    A      0.5      1        2 
   7   chr7_61684176     ZBoe    G    A        0      0        2 
   7   chr7_61684176     ZGre    G    A        0      0        2 
   7   chr7_61684176     ZHar    G    A        0      0        2 
   7   chr7_61684176   Sample    G    A        1      2        2 
   7   chr7_61685688     AAsi    A    G        0      0        2 
   7   chr7_61685688     AKia    A    G        1      2        2 
   7   chr7_61685688     AOna    A    G      0.5      1        2 
   7   chr7_61685688     ASom    A    G        0      0        2 
   7   chr7_61685688     HCab    A    G        0      0        2 
   7   chr7_61685688     HPrz    A    G        0      0        2 
   7   chr7_61685688     ZBoe    A    G        0      0        2 
   7   chr7_61685688     ZGre    A    G        0      0        2 
   7   chr7_61685688     ZHar    A    G        0      0        2 
   7   chr7_61685688   Sample    A    G        0      0        2 
   7   chr7_61690116     AAsi    G    A        0      0        2 
   7   chr7_61690116     AKia    G    A        0      0        2 
   7   chr7_61690116     AOna    G    A      0.5      1        2 
   7   chr7_61690116     ASom    G    A        0      0        2 
   7   chr7_61690116     HCab    G    A        0      0        2 
   7   chr7_61690116     HPrz    G    A        0      0        2 
   7   chr7_61690116     ZBoe    G    A        0      0        2 
   7   chr7_61690116     ZGre    G    A        0      0        2 
   7   chr7_61690116     ZHar    G    A        0      0        2 
   7   chr7_61690116   Sample    G    A        0      0        2 
   7   chr7_61692726     AAsi    G    C        0      0        2 
   7   chr7_61692726     AKia    G    C        1      2        2 
   7   chr7_61692726     AOna    G    C      0.5      1        2 
   7   chr7_61692726     ASom    G    C        0      0        2 
   7   chr7_61692726     HCab    G    C        1      2        2 
   7   chr7_61692726     HPrz    G    C        1      2        2 
   7   chr7_61692726     ZBoe    G    C        0      0        2 
   7   chr7_61692726     ZGre    G    C        0      0        2 
   7   chr7_61692726     ZHar    G    C        0      0        2 
   7   chr7_61692726   Sample    G    C        1      2        2 
   7   chr7_61693974     AAsi    A    G        0      0        2 
   7   chr7_61693974     AKia    A    G        0      0        2 
   7   chr7_61693974     AOna    A    G        0      0        2 
   7   chr7_61693974     ASom    A    G        0      0        2 
   7   chr7_61693974     HCab    A    G        0      0        2 
   7   chr7_61693974     HPrz    A    G        0      0        2 
   7   chr7_61693974     ZBoe    A    G      0.5      1        2 
   7   chr7_61693974     ZGre    A    G        0      0        2 
   7   chr7_61693974     ZHar    A    G        0      0        2 
   7   chr7_61693974   Sample    A    G        0      0        2 
   7   chr7_61702866     AAsi    C    T        0      0        2 
   7   chr7_61702866     AKia    C    T        0      0        2 
   7   chr7_61702866     AOna    C    T        0      0        2 
   7   chr7_61702866     ASom    C    T        0      0        2 
   7   chr7_61702866     HCab    C    T        0      0        2 
   7   chr7_61702866     HPrz    C    T        0      0        2 
   7   chr7_61702866     ZBoe    C    T      0.5      1        2 
   7   chr7_61702866     ZGre    C    T        0      0        2 
   7   chr7_61702866     ZHar    C    T        0      0        2 
   7   chr7_61702866   Sample    C    T        0      0        2 
   7   chr7_61704860     AAsi    G    A        0      0        2 
   7   chr7_61704860     AKia    G    A        0      0        2 
   7   chr7_61704860     AOna    G    A        1      2        2 
   7   chr7_61704860     ASom    G    A        0      0        2 
   7   chr7_61704860     HCab    G    A        0      0        2 
   7   chr7_61704860     HPrz    G    A        0      0        2 
   7   chr7_61704860     ZBoe    G    A        0      0        2 
   7   chr7_61704860     ZGre    G    A        0      0        2 
   7   chr7_61704860     ZHar    G    A        0      0        2 
   7   chr7_61704860   Sample    G    A        0      0        2 
   7   chr7_61712603     AAsi    C    T        0      0        2 
   7   chr7_61712603     AKia    C    T        0      0        2 
   7   chr7_61712603     AOna    C    T        0      0        2 
   7   chr7_61712603     ASom    C    T        0      0        2 
   7   chr7_61712603     HCab    C    T        1      2        2 
   7   chr7_61712603     HPrz    C    T        1      2        2 
   7   chr7_61712603     ZBoe    C    T        0      0        2 
   7   chr7_61712603     ZGre    C    T        0      0        2 
   7   chr7_61712603     ZHar    C    T        0      0        2 
   7   chr7_61712603   Sample    C    T        1      2        2 
   7   chr7_61717651     AAsi    G    T        0      0        2 
   7   chr7_61717651     AKia    G    T        0      0        2 
   7   chr7_61717651     AOna    G    T      0.5      1        2 
   7   chr7_61717651     ASom    G    T        0      0        2 
   7   chr7_61717651     HCab    G    T        0      0        2 
   7   chr7_61717651     HPrz    G    T        0      0        2 
   7   chr7_61717651     ZBoe    G    T        0      0        2 
   7   chr7_61717651     ZGre    G    T        0      0        2 
   7   chr7_61717651     ZHar    G    T        0      0        2 
   7   chr7_61717651   Sample    G    T        0      0        2 
   7   chr7_61722356     AAsi    A    T        0      0        2 
   7   chr7_61722356     AKia    A    T        0      0        2 
   7   chr7_61722356     AOna    A    T        0      0        2 
   7   chr7_61722356     ASom    A    T        0      0        2 
   7   chr7_61722356     HCab    A    T        0      0        2 
   7   chr7_61722356     HPrz    A    T        0      0        2 
   7   chr7_61722356     ZBoe    A    T      0.5      1        2 
   7   chr7_61722356     ZGre    A    T        0      0        2 
   7   chr7_61722356     ZHar    A    T        0      0        2 
   7   chr7_61722356   Sample    A    T        0      0        2 
   7   chr7_61727254     AAsi    G    A        0      0        2 
   7   chr7_61727254     AKia    G    A        0      0        2 
   7   chr7_61727254     AOna    G    A        0      0        2 
   7   chr7_61727254     ASom    G    A        0      0        2 
   7   chr7_61727254     HCab    G    A        0      0        2 
   7   chr7_61727254     HPrz    G    A        0      0        2 
   7   chr7_61727254     ZBoe    G    A      0.5      1        2 
   7   chr7_61727254     ZGre    G    A        0      0        2 
   7   chr7_61727254     ZHar    G    A        0      0        2 
   7   chr7_61727254   Sample    G    A        0      0        2 
   7   chr7_61729905     AAsi    T    C      0.5      1        2 
   7   chr7_61729905     AKia    T    C        0      0        2 
   7   chr7_61729905     AOna    T    C        0      0        2 
   7   chr7_61729905     ASom    T    C        0      0        2 
   7   chr7_61729905     HCab    T    C        0      0        2 
   7   chr7_61729905     HPrz    T    C        0      0        2 
   7   chr7_61729905     ZBoe    T    C        0      0        2 
   7   chr7_61729905     ZGre    T    C        0      0        2 
   7   chr7_61729905     ZHar    T    C        0      0        2 
   7   chr7_61729905   Sample    T    C        0      0        2 
   7   chr7_61732982     AAsi    T    C        0      0        2 
   7   chr7_61732982     AKia    T    C        0      0        2 
   7   chr7_61732982     AOna    T    C        0      0        2 
   7   chr7_61732982     ASom    T    C        0      0        2 
   7   chr7_61732982     HCab    T    C        1      2        2 
   7   chr7_61732982     HPrz    T    C        1      2        2 
   7   chr7_61732982     ZBoe    T    C        0      0        2 
   7   chr7_61732982     ZGre    T    C        0      0        2 
   7   chr7_61732982     ZHar    T    C        0      0        2 
   7   chr7_61732982   Sample    T    C        1      2        2 
   7   chr7_61733001     AAsi    C    T        0      0        2 
   7   chr7_61733001     AKia    C    T        1      2        2 
   7   chr7_61733001     AOna    C    T        1      2        2 
   7   chr7_61733001     ASom    C    T        0      0        2 
   7   chr7_61733001     HCab    C    T        0      0        2 
   7   chr7_61733001     HPrz    C    T        0      0        2 
   7   chr7_61733001     ZBoe    C    T        0      0        2 
   7   chr7_61733001     ZGre    C    T        0      0        2 
   7   chr7_61733001     ZHar    C    T        0      0        2 
   7   chr7_61733001   Sample    C    T        0      0        2 
   7   chr7_61734291     AAsi    C    T        0      0        2 
   7   chr7_61734291     AKia    C    T        0      0        2 
   7   chr7_61734291     AOna    C    T        0      0        2 
   7   chr7_61734291     ASom    C    T        0      0        2 
   7   chr7_61734291     HCab    C    T        1      2        2 
   7   chr7_61734291     HPrz    C    T        1      2        2 
   7   chr7_61734291     ZBoe    C    T        0      0        2 
   7   chr7_61734291     ZGre    C    T        0      0        2 
   7   chr7_61734291     ZHar    C    T        0      0        2 
   7   chr7_61734291   Sample    C    T        1      2        2 
   7   chr7_61740305     AAsi    G    A        0      0        2 
   7   chr7_61740305     AKia    G    A        0      0        2 
   7   chr7_61740305     AOna    G    A        0      0        2 
   7   chr7_61740305     ASom    G    A        0      0        2 
   7   chr7_61740305     HCab    G    A        0      0        2 
   7   chr7_61740305     HPrz    G    A      0.5      1        2 
   7   chr7_61740305     ZBoe    G    A        0      0        2 
   7   chr7_61740305     ZGre    G    A        0      0        2 
   7   chr7_61740305     ZHar    G    A        0      0        2 
   7   chr7_61740305   Sample    G    A        0      0        2 
   7   chr7_61740521     AAsi    T    G        0      0        2 
   7   chr7_61740521     AKia    T    G        0      0        2 
   7   chr7_61740521     AOna    T    G        0      0        2 
   7   chr7_61740521     ASom    T    G        0      0        2 
   7   chr7_61740521     HCab    T    G        1      2        2 
   7   chr7_61740521     HPrz    T    G        1      2        2 
   7   chr7_61740521     ZBoe    T    G        0      0        2 
   7   chr7_61740521     ZGre    T    G        0      0        2 
   7   chr7_61740521     ZHar    T    G        0      0        2 
   7   chr7_61740521   Sample    T    G        1      2        2 
   7   chr7_61748787     AAsi    A    C        0      0        2 
   7   chr7_61748787     AKia    A    C        0      0        2 
   7   chr7_61748787     AOna    A    C        0      0        2 
   7   chr7_61748787     ASom    A    C        0      0        2 
   7   chr7_61748787     HCab    A    C      0.5      1        2 
   7   chr7_61748787     HPrz    A    C        1      2        2 
   7   chr7_61748787     ZBoe    A    C        0      0        2 
   7   chr7_61748787     ZGre    A    C        0      0        2 
   7   chr7_61748787     ZHar    A    C        0      0        2 
   7   chr7_61748787   Sample    A    C        1      2        2 
   7   chr7_61749604     AAsi    T    C        0      0        2 
   7   chr7_61749604     AKia    T    C        0      0        2 
   7   chr7_61749604     AOna    T    C        0      0        2 
   7   chr7_61749604     ASom    T    C        0      0        2 
   7   chr7_61749604     HCab    T    C        0      0        2 
   7   chr7_61749604     HPrz    T    C        0      0        2 
   7   chr7_61749604     ZBoe    T    C      0.5      1        2 
   7   chr7_61749604     ZGre    T    C        0      0        2 
   7   chr7_61749604     ZHar    T    C        0      0        2 
   7   chr7_61749604   Sample    T    C        0      0        2 
   7   chr7_61759533     AAsi    A    G        0      0        2 
   7   chr7_61759533     AKia    A    G        0      0        2 
   7   chr7_61759533     AOna    A    G        0      0        2 
   7   chr7_61759533     ASom    A    G        0      0        2 
   7   chr7_61759533     HCab    A    G      0.5      1        2 
   7   chr7_61759533     HPrz    A    G        0      0        2 
   7   chr7_61759533     ZBoe    A    G        0      0        2 
   7   chr7_61759533     ZGre    A    G        0      0        2 
   7   chr7_61759533     ZHar    A    G        0      0        2 
   7   chr7_61759533   Sample    A    G        0      0        2 
   7   chr7_61765323     AAsi    G    T      0.5      1        2 
   7   chr7_61765323     AKia    G    T        0      0        2 
   7   chr7_61765323     AOna    G    T        0      0        2 
   7   chr7_61765323     ASom    G    T        0      0        2 
   7   chr7_61765323     HCab    G    T        0      0        2 
   7   chr7_61765323     HPrz    G    T        0      0        2 
   7   chr7_61765323     ZBoe    G    T        0      0        2 
   7   chr7_61765323     ZGre    G    T        0      0        2 
   7   chr7_61765323     ZHar    G    T        0      0        2 
   7   chr7_61765323   Sample    G    T        0      0        2 
   7   chr7_61768114     AAsi    T    G        0      0        2 
   7   chr7_61768114     AKia    T    G        0      0        2 
   7   chr7_61768114     AOna    T    G        0      0        2 
   7   chr7_61768114     ASom    T    G        0      0        2 
   7   chr7_61768114     HCab    T    G        0      0        2 
   7   chr7_61768114     HPrz    T    G        0      0        2 
   7   chr7_61768114     ZBoe    T    G        1      2        2 
   7   chr7_61768114     ZGre    T    G        1      2        2 
   7   chr7_61768114     ZHar    T    G        1      2        2 
   7   chr7_61768114   Sample    T    G        0      0        2 
   7   chr7_61781700     AAsi    C    A        0      0        2 
   7   chr7_61781700     AKia    C    A        0      0        2 
   7   chr7_61781700     AOna    C    A        0      0        2 
   7   chr7_61781700     ASom    C    A        0      0        2 
   7   chr7_61781700     HCab    C    A        1      2        2 
   7   chr7_61781700     HPrz    C    A      0.5      1        2 
   7   chr7_61781700     ZBoe    C    A        0      0        2 
   7   chr7_61781700     ZGre    C    A        0      0        2 
   7   chr7_61781700     ZHar    C    A        0      0        2 
   7   chr7_61781700   Sample    C    A        1      2        2 
   7   chr7_61782690     AAsi    C    A        0      0        2 
   7   chr7_61782690     AKia    C    A        0      0        2 
   7   chr7_61782690     AOna    C    A        0      0        2 
   7   chr7_61782690     ASom    C    A        0      0        2 
   7   chr7_61782690     HCab    C    A        0      0        2 
   7   chr7_61782690     HPrz    C    A        0      0        2 
   7   chr7_61782690     ZBoe    C    A        1      2        2 
   7   chr7_61782690     ZGre    C    A        0      0        2 
   7   chr7_61782690     ZHar    C    A        0      0        2 
   7   chr7_61782690   Sample    C    A        0      0        2 
   7   chr7_61791468     AAsi    G    T        0      0        2 
   7   chr7_61791468     AKia    G    T        0      0        2 
   7   chr7_61791468     AOna    G    T        0      0        2 
   7   chr7_61791468     ASom    G    T        0      0        2 
   7   chr7_61791468     HCab    G    T        0      0        2 
   7   chr7_61791468     HPrz    G    T        0      0        2 
   7   chr7_61791468     ZBoe    G    T        0      0        2 
   7   chr7_61791468     ZGre    G    T        0      0        2 
   7   chr7_61791468     ZHar    G    T      0.5      1        2 
   7   chr7_61791468   Sample    G    T        0      0        2 
   7   chr7_61792443     AAsi    T    C        0      0        2 
   7   chr7_61792443     AKia    T    C        0      0        2 
   7   chr7_61792443     AOna    T    C        0      0        2 
   7   chr7_61792443     ASom    T    C        0      0        2 
   7   chr7_61792443     HCab    T    C        1      2        2 
   7   chr7_61792443     HPrz    T    C        1      2        2 
   7   chr7_61792443     ZBoe    T    C        0      0        2 
   7   chr7_61792443     ZGre    T    C        0      0        2 
   7   chr7_61792443     ZHar    T    C        0      0        2 
   7   chr7_61792443   Sample    T    C        1      2        2 
   7   chr7_61803306     AAsi    G    A        1      2        2 
   7   chr7_61803306     AKia    G    A        1      2        2 
   7   chr7_61803306     AOna    G    A        1      2        2 
   7   chr7_61803306     ASom    G    A        1      2        2 
   7   chr7_61803306     HCab    G    A        0      0        2 
   7   chr7_61803306     HPrz    G    A        0      0        2 
   7   chr7_61803306     ZBoe    G    A        0      0        2 
   7   chr7_61803306     ZGre    G    A        0      0        2 
   7   chr7_61803306     ZHar    G    A        0      0        2 
   7   chr7_61803306   Sample    G    A        0      0        2 
   7   chr7_61804494     AAsi    T    G        0      0        2 
   7   chr7_61804494     AKia    T    G        0      0        2 
   7   chr7_61804494     AOna    T    G        0      0        2 
   7   chr7_61804494     ASom    T    G        0      0        2 
   7   chr7_61804494     HCab    T    G        1      2        2 
   7   chr7_61804494     HPrz    T    G        1      2        2 
   7   chr7_61804494     ZBoe    T    G        0      0        2 
   7   chr7_61804494     ZGre    T    G        0      0        2 
   7   chr7_61804494     ZHar    T    G        0      0        2 
   7   chr7_61804494   Sample    T    G        1      2        2 
   7   chr7_61806071     AAsi    A    G        0      0        2 
   7   chr7_61806071     AKia    A    G        0      0        2 
   7   chr7_61806071     AOna    A    G        1      2        2 
   7   chr7_61806071     ASom    A    G        0      0        2 
   7   chr7_61806071     HCab    A    G        0      0        2 
   7   chr7_61806071     HPrz    A    G        0      0        2 
   7   chr7_61806071     ZBoe    A    G        0      0        2 
   7   chr7_61806071     ZGre    A    G        0      0        2 
   7   chr7_61806071     ZHar    A    G        0      0        2 
   7   chr7_61806071   Sample    A    G        0      0        2 
   7   chr7_61809642     AAsi    A    G        0      0        2 
   7   chr7_61809642     AKia    A    G        0      0        2 
   7   chr7_61809642     AOna    A    G        0      0        2 
   7   chr7_61809642     ASom    A    G      0.5      1        2 
   7   chr7_61809642     HCab    A    G        0      0        2 
   7   chr7_61809642     HPrz    A    G        0      0        2 
   7   chr7_61809642     ZBoe    A    G        0      0        2 
   7   chr7_61809642     ZGre    A    G        0      0        2 
   7   chr7_61809642     ZHar    A    G        0      0        2 
   7   chr7_61809642   Sample    A    G        0      0        2 
   7   chr7_61812924     AAsi    T    C        0      0        2 
   7   chr7_61812924     AKia    T    C        0      0        2 
   7   chr7_61812924     AOna    T    C        0      0        2 
   7   chr7_61812924     ASom    T    C        0      0        2 
   7   chr7_61812924     HCab    T    C        1      2        2 
   7   chr7_61812924     HPrz    T    C        1      2        2 
   7   chr7_61812924     ZBoe    T    C      0.5      1        2 
   7   chr7_61812924     ZGre    T    C        0      0        2 
   7   chr7_61812924     ZHar    T    C        0      0        2 
   7   chr7_61812924   Sample    T    C        1      2        2 
   7   chr7_61814231     AAsi    G    T      0.5      1        2 
   7   chr7_61814231     AKia    G    T        0      0        2 
   7   chr7_61814231     AOna    G    T        0      0        2 
   7   chr7_61814231     ASom    G    T        0      0        2 
   7   chr7_61814231     HCab    G    T        0      0        2 
   7   chr7_61814231     HPrz    G    T        0      0        2 
   7   chr7_61814231     ZBoe    G    T        0      0        2 
   7   chr7_61814231     ZGre    G    T        0      0        2 
   7   chr7_61814231     ZHar    G    T        0      0        2 
   7   chr7_61814231   Sample    G    T        0      0        2 
   7   chr7_61815030     AAsi    C    T        0      0        2 
   7   chr7_61815030     AKia    C    T        0      0        2 
   7   chr7_61815030     AOna    C    T        0      0        2 
   7   chr7_61815030     ASom    C    T        0      0        2 
   7   chr7_61815030     HCab    C    T        0      0        2 
   7   chr7_61815030     HPrz    C    T        0      0        2 
   7   chr7_61815030     ZBoe    C    T      0.5      1        2 
   7   chr7_61815030     ZGre    C    T        0      0        2 
   7   chr7_61815030     ZHar    C    T        0      0        2 
   7   chr7_61815030   Sample    C    T        0      0        2 
   7   chr7_61815937     AAsi    A    G        0      0        2 
   7   chr7_61815937     AKia    A    G        0      0        2 
   7   chr7_61815937     AOna    A    G        0      0        2 
   7   chr7_61815937     ASom    A    G        0      0        2 
   7   chr7_61815937     HCab    A    G        0      0        2 
   7   chr7_61815937     HPrz    A    G        0      0        2 
   7   chr7_61815937     ZBoe    A    G        1      2        2 
   7   chr7_61815937     ZGre    A    G        0      0        2 
   7   chr7_61815937     ZHar    A    G        0      0        2 
   7   chr7_61815937   Sample    A    G        0      0        2 
   7   chr7_61822710     AAsi    A    C        0      0        2 
   7   chr7_61822710     AKia    A    C        0      0        2 
   7   chr7_61822710     AOna    A    C        0      0        2 
   7   chr7_61822710     ASom    A    C        0      0        2 
   7   chr7_61822710     HCab    A    C        0      0        2 
   7   chr7_61822710     HPrz    A    C        0      0        2 
   7   chr7_61822710     ZBoe    A    C        0      0        2 
   7   chr7_61822710     ZGre    A    C        0      0        2 
   7   chr7_61822710     ZHar    A    C      0.5      1        2 
   7   chr7_61822710   Sample    A    C        0      0        2 
   7   chr7_61828214     AAsi    C    A        0      0        2 
   7   chr7_61828214     AKia    C    A        0      0        2 
   7   chr7_61828214     AOna    C    A        0      0        2 
   7   chr7_61828214     ASom    C    A        0      0        2 
   7   chr7_61828214     HCab    C    A        0      0        2 
   7   chr7_61828214     HPrz    C    A        0      0        2 
   7   chr7_61828214     ZBoe    C    A        0      0        2 
   7   chr7_61828214     ZGre    C    A        0      0        2 
   7   chr7_61828214     ZHar    C    A        1      2        2 
   7   chr7_61828214   Sample    C    A        0      0        2 
   7   chr7_61833492     AAsi    A    G        0      0        2 
   7   chr7_61833492     AKia    A    G        0      0        2 
   7   chr7_61833492     AOna    A    G      0.5      1        2 
   7   chr7_61833492     ASom    A    G        0      0        2 
   7   chr7_61833492     HCab    A    G        0      0        2 
   7   chr7_61833492     HPrz    A    G        0      0        2 
   7   chr7_61833492     ZBoe    A    G        0      0        2 
   7   chr7_61833492     ZGre    A    G        0      0        2 
   7   chr7_61833492     ZHar    A    G        0      0        2 
   7   chr7_61833492   Sample    A    G        0      0        2 
   7   chr7_61833568     AAsi    A    C        0      0        2 
   7   chr7_61833568     AKia    A    C        0      0        2 
   7   chr7_61833568     AOna    A    C        0      0        2 
   7   chr7_61833568     ASom    A    C        0      0        2 
   7   chr7_61833568     HCab    A    C        0      0        2 
   7   chr7_61833568     HPrz    A    C        0      0        2 
   7   chr7_61833568     ZBoe    A    C        0      0        2 
   7   chr7_61833568     ZGre    A    C        0      0        2 
   7   chr7_61833568     ZHar    A    C      0.5      1        2 
   7   chr7_61833568   Sample    A    C        0      0        2 
   7   chr7_61834410     AAsi    G    A        0      0        2 
   7   chr7_61834410     AKia    G    A        0      0        2 
   7   chr7_61834410     AOna    G    A        0      0        2 
   7   chr7_61834410     ASom    G    A        0      0        2 
   7   chr7_61834410     HCab    G    A        0      0        2 
   7   chr7_61834410     HPrz    G    A        0      0        2 
   7   chr7_61834410     ZBoe    G    A        0      0        2 
   7   chr7_61834410     ZGre    G    A        0      0        2 
   7   chr7_61834410     ZHar    G    A      0.5      1        2 
   7   chr7_61834410   Sample    G    A        0      0        2 
   7   chr7_61840741     AAsi    A    C        0      0        2 
   7   chr7_61840741     AKia    A    C        0      0        2 
   7   chr7_61840741     AOna    A    C        0      0        2 
   7   chr7_61840741     ASom    A    C        0      0        2 
   7   chr7_61840741     HCab    A    C        0      0        2 
   7   chr7_61840741     HPrz    A    C        0      0        2 
   7   chr7_61840741     ZBoe    A    C        0      0        2 
   7   chr7_61840741     ZGre    A    C        0      0        2 
   7   chr7_61840741     ZHar    A    C        1      2        2 
   7   chr7_61840741   Sample    A    C        0      0        2 
   7   chr7_61843210     AAsi    A    G        0      0        2 
   7   chr7_61843210     AKia    A    G        1      2        2 
   7   chr7_61843210     AOna    A    G      0.5      1        2 
   7   chr7_61843210     ASom    A    G        0      0        2 
   7   chr7_61843210     HCab    A    G        0      0        2 
   7   chr7_61843210     HPrz    A    G        0      0        2 
   7   chr7_61843210     ZBoe    A    G        0      0        2 
   7   chr7_61843210     ZGre    A    G        0      0        2 
   7   chr7_61843210     ZHar    A    G        0      0        2 
   7   chr7_61843210   Sample    A    G        0      0        2 
   7   chr7_61847321     AAsi    G    T        0      0        2 
   7   chr7_61847321     AKia    G    T        0      0        2 
   7   chr7_61847321     AOna    G    T        0      0        2 
   7   chr7_61847321     ASom    G    T        0      0        2 
   7   chr7_61847321     HCab    G    T      0.5      1        2 
   7   chr7_61847321     HPrz    G    T        1      2        2 
   7   chr7_61847321     ZBoe    G    T        0      0        2 
   7   chr7_61847321     ZGre    G    T        0      0        2 
   7   chr7_61847321     ZHar    G    T        0      0        2 
   7   chr7_61847321   Sample    G    T        1      2        2 
   7   chr7_61849231     AAsi    G    A        0      0        2 
   7   chr7_61849231     AKia    G    A        0      0        2 
   7   chr7_61849231     AOna    G    A        0      0        2 
   7   chr7_61849231     ASom    G    A        0      0        2 
   7   chr7_61849231     HCab    G    A        0      0        2 
   7   chr7_61849231     HPrz    G    A        0      0        2 
   7   chr7_61849231     ZBoe    G    A        0      0        2 
   7   chr7_61849231     ZGre    G    A        0      0        2 
   7   chr7_61849231     ZHar    G    A      0.5      1        2 
   7   chr7_61849231   Sample    G    A        0      0        2 
   7   chr7_61867275     AAsi    C    A        0      0        2 
   7   chr7_61867275     AKia    C    A        0      0        2 
   7   chr7_61867275     AOna    C    A        0      0        2 
   7   chr7_61867275     ASom    C    A        0      0        2 
   7   chr7_61867275     HCab    C    A        0      0        2 
   7   chr7_61867275     HPrz    C    A      0.5      1        2 
   7   chr7_61867275     ZBoe    C    A        0      0        2 
   7   chr7_61867275     ZGre    C    A        0      0        2 
   7   chr7_61867275     ZHar    C    A        0      0        2 
   7   chr7_61867275   Sample    C    A        0      0        2 
   7   chr7_61868640     AAsi    T    C        0      0        2 
   7   chr7_61868640     AKia    T    C        0      0        2 
   7   chr7_61868640     AOna    T    C        0      0        2 
   7   chr7_61868640     ASom    T    C        0      0        2 
   7   chr7_61868640     HCab    T    C        0      0        2 
   7   chr7_61868640     HPrz    T    C        0      0        2 
   7   chr7_61868640     ZBoe    T    C      0.5      1        2 
   7   chr7_61868640     ZGre    T    C        0      0        2 
   7   chr7_61868640     ZHar    T    C        0      0        2 
   7   chr7_61868640   Sample    T    C        0      0        2 
   7   chr7_61869586     AAsi    G    A        0      0        2 
   7   chr7_61869586     AKia    G    A        0      0        2 
   7   chr7_61869586     AOna    G    A        0      0        2 
   7   chr7_61869586     ASom    G    A        0      0        2 
   7   chr7_61869586     HCab    G    A        0      0        2 
   7   chr7_61869586     HPrz    G    A        0      0        2 
   7   chr7_61869586     ZBoe    G    A        1      2        2 
   7   chr7_61869586     ZGre    G    A        1      2        2 
   7   chr7_61869586     ZHar    G    A        1      2        2 
   7   chr7_61869586   Sample    G    A        0      0        2 
   7   chr7_61874305     AAsi    T    C        1      2        2 
   7   chr7_61874305     AKia    T    C        0      0        2 
   7   chr7_61874305     AOna    T    C        1      2        2 
   7   chr7_61874305     ASom    T    C        1      2        2 
   7   chr7_61874305     HCab    T    C        0      0        2 
   7   chr7_61874305     HPrz    T    C        0      0        2 
   7   chr7_61874305     ZBoe    T    C        0      0        2 
   7   chr7_61874305     ZGre    T    C        0      0        2 
   7   chr7_61874305     ZHar    T    C        0      0        2 
   7   chr7_61874305   Sample    T    C        0      0        2 
   7   chr7_61876871     AAsi    T    G        1      2        2 
   7   chr7_61876871     AKia    T    G        1      2        2 
   7   chr7_61876871     AOna    T    G        1      2        2 
   7   chr7_61876871     ASom    T    G        1      2        2 
   7   chr7_61876871     HCab    T    G        0      0        2 
   7   chr7_61876871     HPrz    T    G        0      0        2 
   7   chr7_61876871     ZBoe    T    G        0      0        2 
   7   chr7_61876871     ZGre    T    G        0      0        2 
   7   chr7_61876871     ZHar    T    G        0      0        2 
   7   chr7_61876871   Sample    T    G        0      0        2 
   7   chr7_61878406     AAsi    C    T        0      0        2 
   7   chr7_61878406     AKia    C    T        0      0        2 
   7   chr7_61878406     AOna    C    T        0      0        2 
   7   chr7_61878406     ASom    C    T        0      0        2 
   7   chr7_61878406     HCab    C    T        0      0        2 
   7   chr7_61878406     HPrz    C    T        0      0        2 
   7   chr7_61878406     ZBoe    C    T        1      2        2 
   7   chr7_61878406     ZGre    C    T        1      2        2 
   7   chr7_61878406     ZHar    C    T        1      2        2 
   7   chr7_61878406   Sample    C    T        0      0        2 
   7   chr7_61883844     AAsi    T    G        0      0        2 
   7   chr7_61883844     AKia    T    G        0      0        2 
   7   chr7_61883844     AOna    T    G        0      0        2 
   7   chr7_61883844     ASom    T    G        0      0        2 
   7   chr7_61883844     HCab    T    G        1      2        2 
   7   chr7_61883844     HPrz    T    G        1      2        2 
   7   chr7_61883844     ZBoe    T    G        0      0        2 
   7   chr7_61883844     ZGre    T    G        0      0        2 
   7   chr7_61883844     ZHar    T    G        0      0        2 
   7   chr7_61883844   Sample    T    G        1      2        2 
   7   chr7_61885862     AAsi    C    T        1      2        2 
   7   chr7_61885862     AKia    C    T        1      2        2 
   7   chr7_61885862     AOna    C    T        1      2        2 
   7   chr7_61885862     ASom    C    T        1      2        2 
   7   chr7_61885862     HCab    C    T        0      0        2 
   7   chr7_61885862     HPrz    C    T        0      0        2 
   7   chr7_61885862     ZBoe    C    T        0      0        2 
   7   chr7_61885862     ZGre    C    T        0      0        2 
   7   chr7_61885862     ZHar    C    T        0      0        2 
   7   chr7_61885862   Sample    C    T        0      0        2 
   7   chr7_61891907     AAsi    A    G      0.5      1        2 
   7   chr7_61891907     AKia    A    G        0      0        2 
   7   chr7_61891907     AOna    A    G        0      0        2 
   7   chr7_61891907     ASom    A    G        0      0        2 
   7   chr7_61891907     HCab    A    G        0      0        2 
   7   chr7_61891907     HPrz    A    G        0      0        2 
   7   chr7_61891907     ZBoe    A    G        0      0        2 
   7   chr7_61891907     ZGre    A    G        0      0        2 
   7   chr7_61891907     ZHar    A    G        0      0        2 
   7   chr7_61891907   Sample    A    G        0      0        2 
   7   chr7_61894190     AAsi    A    C        1      2        2 
   7   chr7_61894190     AKia    A    C        0      0        2 
   7   chr7_61894190     AOna    A    C      0.5      1        2 
   7   chr7_61894190     ASom    A    C        1      2        2 
   7   chr7_61894190     HCab    A    C        0      0        2 
   7   chr7_61894190     HPrz    A    C        0      0        2 
   7   chr7_61894190     ZBoe    A    C        0      0        2 
   7   chr7_61894190     ZGre    A    C        0      0        2 
   7   chr7_61894190     ZHar    A    C        0      0        2 
   7   chr7_61894190   Sample    A    C        0      0        2 
   7   chr7_61898778     AAsi    C    T        0      0        2 
   7   chr7_61898778     AKia    C    T        0      0        2 
   7   chr7_61898778     AOna    C    T        0      0        2 
   7   chr7_61898778     ASom    C    T      0.5      1        2 
   7   chr7_61898778     HCab    C    T        0      0        2 
   7   chr7_61898778     HPrz    C    T        0      0        2 
   7   chr7_61898778     ZBoe    C    T        0      0        2 
   7   chr7_61898778     ZGre    C    T        0      0        2 
   7   chr7_61898778     ZHar    C    T        0      0        2 
   7   chr7_61898778   Sample    C    T        0      0        2 
   7   chr7_61903269     AAsi    T    A        1      2        2 
   7   chr7_61903269     AKia    T    A        0      0        2 
   7   chr7_61903269     AOna    T    A      0.5      1        2 
   7   chr7_61903269     ASom    T    A        1      2        2 
   7   chr7_61903269     HCab    T    A        0      0        2 
   7   chr7_61903269     HPrz    T    A        0      0        2 
   7   chr7_61903269     ZBoe    T    A        0      0        2 
   7   chr7_61903269     ZGre    T    A        0      0        2 
   7   chr7_61903269     ZHar    T    A        0      0        2 
   7   chr7_61903269   Sample    T    A        0      0        2 
   7   chr7_61905512     AAsi    G    C        0      0        2 
   7   chr7_61905512     AKia    G    C        0      0        2 
   7   chr7_61905512     AOna    G    C        0      0        2 
   7   chr7_61905512     ASom    G    C        0      0        2 
   7   chr7_61905512     HCab    G    C        0      0        2 
   7   chr7_61905512     HPrz    G    C        0      0        2 
   7   chr7_61905512     ZBoe    G    C        0      0        2 
   7   chr7_61905512     ZGre    G    C        0      0        2 
   7   chr7_61905512     ZHar    G    C      0.5      1        2 
   7   chr7_61905512   Sample    G    C        0      0        2 
   7   chr7_61918162     AAsi    G    C        0      0        2 
   7   chr7_61918162     AKia    G    C        0      0        2 
   7   chr7_61918162     AOna    G    C        0      0        2 
   7   chr7_61918162     ASom    G    C        0      0        2 
   7   chr7_61918162     HCab    G    C        0      0        2 
   7   chr7_61918162     HPrz    G    C        0      0        2 
   7   chr7_61918162     ZBoe    G    C        0      0        2 
   7   chr7_61918162     ZGre    G    C        0      0        2 
   7   chr7_61918162     ZHar    G    C        1      2        2 
   7   chr7_61918162   Sample    G    C        0      0        2 
   7   chr7_61925471     AAsi    G    A        0      0        2 
   7   chr7_61925471     AKia    G    A        0      0        2 
   7   chr7_61925471     AOna    G    A        0      0        2 
   7   chr7_61925471     ASom    G    A        0      0        2 
   7   chr7_61925471     HCab    G    A        1      2        2 
   7   chr7_61925471     HPrz    G    A        1      2        2 
   7   chr7_61925471     ZBoe    G    A        0      0        2 
   7   chr7_61925471     ZGre    G    A        0      0        2 
   7   chr7_61925471     ZHar    G    A        0      0        2 
   7   chr7_61925471   Sample    G    A        1      2        2 
   7   chr7_61929139     AAsi    G    T        0      0        2 
   7   chr7_61929139     AKia    G    T        0      0        2 
   7   chr7_61929139     AOna    G    T        0      0        2 
   7   chr7_61929139     ASom    G    T        0      0        2 
   7   chr7_61929139     HCab    G    T        1      2        2 
   7   chr7_61929139     HPrz    G    T        1      2        2 
   7   chr7_61929139     ZBoe    G    T        0      0        2 
   7   chr7_61929139     ZGre    G    T        0      0        2 
   7   chr7_61929139     ZHar    G    T        0      0        2 
   7   chr7_61929139   Sample    G    T        1      2        2 
   7   chr7_61931954     AAsi    A    G        0      0        2 
   7   chr7_61931954     AKia    A    G        0      0        2 
   7   chr7_61931954     AOna    A    G        0      0        2 
   7   chr7_61931954     ASom    A    G        0      0        2 
   7   chr7_61931954     HCab    A    G        1      2        2 
   7   chr7_61931954     HPrz    A    G        1      2        2 
   7   chr7_61931954     ZBoe    A    G        0      0        2 
   7   chr7_61931954     ZGre    A    G        0      0        2 
   7   chr7_61931954     ZHar    A    G        0      0        2 
   7   chr7_61931954   Sample    A    G        1      2        2 
   7   chr7_61953379     AAsi    A    T        0      0        2 
   7   chr7_61953379     AKia    A    T        0      0        2 
   7   chr7_61953379     AOna    A    T        0      0        2 
   7   chr7_61953379     ASom    A    T        0      0        2 
   7   chr7_61953379     HCab    A    T        1      2        2 
   7   chr7_61953379     HPrz    A    T        1      2        2 
   7   chr7_61953379     ZBoe    A    T        0      0        2 
   7   chr7_61953379     ZGre    A    T        0      0        2 
   7   chr7_61953379     ZHar    A    T        0      0        2 
   7   chr7_61953379   Sample    A    T        1      2        2 
   7   chr7_61953959     AAsi    A    G        0      0        2 
   7   chr7_61953959     AKia    A    G        0      0        2 
   7   chr7_61953959     AOna    A    G        0      0        2 
   7   chr7_61953959     ASom    A    G        0      0        2 
   7   chr7_61953959     HCab    A    G        1      2        2 
   7   chr7_61953959     HPrz    A    G        1      2        2 
   7   chr7_61953959     ZBoe    A    G        0      0        2 
   7   chr7_61953959     ZGre    A    G        0      0        2 
   7   chr7_61953959     ZHar    A    G        0      0        2 
   7   chr7_61953959   Sample    A    G        1      2        2 
   7   chr7_61955030     AAsi    G    A        0      0        2 
   7   chr7_61955030     AKia    G    A        0      0        2 
   7   chr7_61955030     AOna    G    A        0      0        2 
   7   chr7_61955030     ASom    G    A        0      0        2 
   7   chr7_61955030     HCab    G    A        1      2        2 
   7   chr7_61955030     HPrz    G    A        0      0        2 
   7   chr7_61955030     ZBoe    G    A        0      0        2 
   7   chr7_61955030     ZGre    G    A        0      0        2 
   7   chr7_61955030     ZHar    G    A        0      0        2 
   7   chr7_61955030   Sample    G    A        0      0        2 
   7   chr7_61973133     AAsi    G    C        0      0        2 
   7   chr7_61973133     AKia    G    C        0      0        2 
   7   chr7_61973133     AOna    G    C        0      0        2 
   7   chr7_61973133     ASom    G    C        0      0        2 
   7   chr7_61973133     HCab    G    C        0      0        2 
   7   chr7_61973133     HPrz    G    C        0      0        2 
   7   chr7_61973133     ZBoe    G    C        0      0        2 
   7   chr7_61973133     ZGre    G    C        0      0        2 
   7   chr7_61973133     ZHar    G    C        1      2        2 
   7   chr7_61973133   Sample    G    C        0      0        2 
   7   chr7_61973721     AAsi    C    T        0      0        2 
   7   chr7_61973721     AKia    C    T        0      0        2 
   7   chr7_61973721     AOna    C    T        0      0        2 
   7   chr7_61973721     ASom    C    T        0      0        2 
   7   chr7_61973721     HCab    C    T        1      2        2 
   7   chr7_61973721     HPrz    C    T        1      2        2 
   7   chr7_61973721     ZBoe    C    T        0      0        2 
   7   chr7_61973721     ZGre    C    T        0      0        2 
   7   chr7_61973721     ZHar    C    T        0      0        2 
   7   chr7_61973721   Sample    C    T        1      2        2 
   7   chr7_61979538     AAsi    A    G        0      0        2 
   7   chr7_61979538     AKia    A    G        1      2        2 
   7   chr7_61979538     AOna    A    G        1      2        2 
   7   chr7_61979538     ASom    A    G        0      0        2 
   7   chr7_61979538     HCab    A    G        0      0        2 
   7   chr7_61979538     HPrz    A    G        0      0        2 
   7   chr7_61979538     ZBoe    A    G        0      0        2 
   7   chr7_61979538     ZGre    A    G        0      0        2 
   7   chr7_61979538     ZHar    A    G        0      0        2 
   7   chr7_61979538   Sample    A    G        0      0        2 
   7   chr7_61986897     AAsi    A    G        0      0        2 
   7   chr7_61986897     AKia    A    G        0      0        2 
   7   chr7_61986897     AOna    A    G        0      0        2 
   7   chr7_61986897     ASom    A    G        0      0        2 
   7   chr7_61986897     HCab    A    G        0      0        2 
   7   chr7_61986897     HPrz    A    G        0      0        2 
   7   chr7_61986897     ZBoe    A    G        0      0        2 
   7   chr7_61986897     ZGre    A    G        0      0        2 
   7   chr7_61986897     ZHar    A    G      0.5      1        2 
   7   chr7_61986897   Sample    A    G        0      0        2 
   7   chr7_61987110     AAsi    C    T        0      0        2 
   7   chr7_61987110     AKia    C    T        0      0        2 
   7   chr7_61987110     AOna    C    T        0      0        2 
   7   chr7_61987110     ASom    C    T        0      0        2 
   7   chr7_61987110     HCab    C    T        0      0        2 
   7   chr7_61987110     HPrz    C    T        0      0        2 
   7   chr7_61987110     ZBoe    C    T      0.5      1        2 
   7   chr7_61987110     ZGre    C    T        0      0        2 
   7   chr7_61987110     ZHar    C    T        0      0        2 
   7   chr7_61987110   Sample    C    T        0      0        2 
   7   chr7_61989545     AAsi    C    G        0      0        2 
   7   chr7_61989545     AKia    C    G        0      0        2 
   7   chr7_61989545     AOna    C    G        0      0        2 
   7   chr7_61989545     ASom    C    G        0      0        2 
   7   chr7_61989545     HCab    C    G        0      0        2 
   7   chr7_61989545     HPrz    C    G        0      0        2 
   7   chr7_61989545     ZBoe    C    G        0      0        2 
   7   chr7_61989545     ZGre    C    G      0.5      1        2 
   7   chr7_61989545     ZHar    C    G        0      0        2 
   7   chr7_61989545   Sample    C    G        0      0        2 
   7   chr7_61998079     AAsi    C    T        0      0        2 
   7   chr7_61998079     AKia    C    T        0      0        2 
   7   chr7_61998079     AOna    C    T        0      0        2 
   7   chr7_61998079     ASom    C    T        0      0        2 
   7   chr7_61998079     HCab    C    T        1      2        2 
   7   chr7_61998079     HPrz    C    T        1      2        2 
   7   chr7_61998079     ZBoe    C    T        0      0        2 
   7   chr7_61998079     ZGre    C    T        0      0        2 
   7   chr7_61998079     ZHar    C    T        0      0        2 
   7   chr7_61998079   Sample    C    T        1      2        2 
   7   chr7_62006265     AAsi    T    C        0      0        2 
   7   chr7_62006265     AKia    T    C        0      0        2 
   7   chr7_62006265     AOna    T    C        0      0        2 
   7   chr7_62006265     ASom    T    C        0      0        2 
   7   chr7_62006265     HCab    T    C        1      2        2 
   7   chr7_62006265     HPrz    T    C        1      2        2 
   7   chr7_62006265     ZBoe    T    C        0      0        2 
   7   chr7_62006265     ZGre    T    C        0      0        2 
   7   chr7_62006265     ZHar    T    C        0      0        2 
   7   chr7_62006265   Sample    T    C        1      2        2 
   7   chr7_62006419     AAsi    A    T        0      0        2 
   7   chr7_62006419     AKia    A    T        0      0        2 
   7   chr7_62006419     AOna    A    T        0      0        2 
   7   chr7_62006419     ASom    A    T        0      0        2 
   7   chr7_62006419     HCab    A    T        1      2        2 
   7   chr7_62006419     HPrz    A    T        1      2        2 
   7   chr7_62006419     ZBoe    A    T        0      0        2 
   7   chr7_62006419     ZGre    A    T        0      0        2 
   7   chr7_62006419     ZHar    A    T        0      0        2 
   7   chr7_62006419   Sample    A    T        1      2        2 
   7   chr7_62007358     AAsi    A    G        0      0        2 
   7   chr7_62007358     AKia    A    G        0      0        2 
   7   chr7_62007358     AOna    A    G        0      0        2 
   7   chr7_62007358     ASom    A    G        0      0        2 
   7   chr7_62007358     HCab    A    G        0      0        2 
   7   chr7_62007358     HPrz    A    G        0      0        2 
   7   chr7_62007358     ZBoe    A    G        0      0        2 
   7   chr7_62007358     ZGre    A    G      0.5      1        2 
   7   chr7_62007358     ZHar    A    G        0      0        2 
   7   chr7_62007358   Sample    A    G        0      0        2 
   7   chr7_62022138     AAsi    A    G        0      0        2 
   7   chr7_62022138     AKia    A    G        0      0        2 
   7   chr7_62022138     AOna    A    G        0      0        2 
   7   chr7_62022138     ASom    A    G        0      0        2 
   7   chr7_62022138     HCab    A    G        1      2        2 
   7   chr7_62022138     HPrz    A    G        1      2        2 
   7   chr7_62022138     ZBoe    A    G        0      0        2 
   7   chr7_62022138     ZGre    A    G        0      0        2 
   7   chr7_62022138     ZHar    A    G        0      0        2 
   7   chr7_62022138   Sample    A    G        1      2        2 
   7   chr7_62050127     AAsi    A    C        0      0        2 
   7   chr7_62050127     AKia    A    C        0      0        2 
   7   chr7_62050127     AOna    A    C        0      0        2 
   7   chr7_62050127     ASom    A    C        0      0        2 
   7   chr7_62050127     HCab    A    C      0.5      1        2 
   7   chr7_62050127     HPrz    A    C        0      0        2 
   7   chr7_62050127     ZBoe    A    C        0      0        2 
   7   chr7_62050127     ZGre    A    C        0      0        2 
   7   chr7_62050127     ZHar    A    C        0      0        2 
   7   chr7_62050127   Sample    A    C        0      0        2 
   7   chr7_62057028     AAsi    C    T        0      0        2 
   7   chr7_62057028     AKia    C    T        0      0        2 
   7   chr7_62057028     AOna    C    T        0      0        2 
   7   chr7_62057028     ASom    C    T        0      0        2 
   7   chr7_62057028     HCab    C    T        0      0        2 
   7   chr7_62057028     HPrz    C    T        0      0        2 
   7   chr7_62057028     ZBoe    C    T        0      0        2 
   7   chr7_62057028     ZGre    C    T      0.5      1        2 
   7   chr7_62057028     ZHar    C    T        0      0        2 
   7   chr7_62057028   Sample    C    T        0      0        2 
   7   chr7_62068009     AAsi    T    C        0      0        2 
   7   chr7_62068009     AKia    T    C        0      0        2 
   7   chr7_62068009     AOna    T    C        0      0        2 
   7   chr7_62068009     ASom    T    C        0      0        2 
   7   chr7_62068009     HCab    T    C        1      2        2 
   7   chr7_62068009     HPrz    T    C        1      2        2 
   7   chr7_62068009     ZBoe    T    C        0      0        2 
   7   chr7_62068009     ZGre    T    C        0      0        2 
   7   chr7_62068009     ZHar    T    C        0      0        2 
   7   chr7_62068009   Sample    T    C        1      2        2 
   7   chr7_62073703     AAsi    T    C        0      0        2 
   7   chr7_62073703     AKia    T    C        0      0        2 
   7   chr7_62073703     AOna    T    C        0      0        2 
   7   chr7_62073703     ASom    T    C        0      0        2 
   7   chr7_62073703     HCab    T    C        0      0        2 
   7   chr7_62073703     HPrz    T    C        0      0        2 
   7   chr7_62073703     ZBoe    T    C        0      0        2 
   7   chr7_62073703     ZGre    T    C        0      0        2 
   7   chr7_62073703     ZHar    T    C        1      2        2 
   7   chr7_62073703   Sample    T    C        1      2        2 
   7   chr7_62077808     AAsi    A    G        0      0        2 
   7   chr7_62077808     AKia    A    G        0      0        2 
   7   chr7_62077808     AOna    A    G      0.5      1        2 
   7   chr7_62077808     ASom    A    G        0      0        2 
   7   chr7_62077808     HCab    A    G        0      0        2 
   7   chr7_62077808     HPrz    A    G        0      0        2 
   7   chr7_62077808     ZBoe    A    G        0      0        2 
   7   chr7_62077808     ZGre    A    G        0      0        2 
   7   chr7_62077808     ZHar    A    G        0      0        2 
   7   chr7_62077808   Sample    A    G        0      0        2 
   7   chr7_62101099     AAsi    A    T        0      0        2 
   7   chr7_62101099     AKia    A    T        0      0        2 
   7   chr7_62101099     AOna    A    T        0      0        2 
   7   chr7_62101099     ASom    A    T        0      0        2 
   7   chr7_62101099     HCab    A    T        1      2        2 
   7   chr7_62101099     HPrz    A    T        1      2        2 
   7   chr7_62101099     ZBoe    A    T        0      0        2 
   7   chr7_62101099     ZGre    A    T        0      0        2 
   7   chr7_62101099     ZHar    A    T        0      0        2 
   7   chr7_62101099   Sample    A    T        1      2        2 
   7   chr7_62102128     AAsi    A    G        0      0        2 
   7   chr7_62102128     AKia    A    G        0      0        2 
   7   chr7_62102128     AOna    A    G        0      0        2 
   7   chr7_62102128     ASom    A    G        0      0        2 
   7   chr7_62102128     HCab    A    G        0      0        2 
   7   chr7_62102128     HPrz    A    G        0      0        2 
   7   chr7_62102128     ZBoe    A    G      0.5      1        2 
   7   chr7_62102128     ZGre    A    G        1      2        2 
   7   chr7_62102128     ZHar    A    G        0      0        2 
   7   chr7_62102128   Sample    A    G        0      0        2 
   7   chr7_62107806     AAsi    T    C        0      0        2 
   7   chr7_62107806     AKia    T    C        0      0        2 
   7   chr7_62107806     AOna    T    C        0      0        2 
   7   chr7_62107806     ASom    T    C        0      0        2 
   7   chr7_62107806     HCab    T    C        0      0        2 
   7   chr7_62107806     HPrz    T    C        0      0        2 
   7   chr7_62107806     ZBoe    T    C        0      0        2 
   7   chr7_62107806     ZGre    T    C        0      0        2 
   7   chr7_62107806     ZHar    T    C        1      2        2 
   7   chr7_62107806   Sample    T    C        1      2        2 
   7   chr7_62109239     AAsi    G    A        0      0        2 
   7   chr7_62109239     AKia    G    A        0      0        2 
   7   chr7_62109239     AOna    G    A        0      0        2 
   7   chr7_62109239     ASom    G    A        0      0        2 
   7   chr7_62109239     HCab    G    A        1      2        2 
   7   chr7_62109239     HPrz    G    A        1      2        2 
   7   chr7_62109239     ZBoe    G    A        0      0        2 
   7   chr7_62109239     ZGre    G    A        0      0        2 
   7   chr7_62109239     ZHar    G    A        0      0        2 
   7   chr7_62109239   Sample    G    A        1      2        2 
   7   chr7_62110847     AAsi    G    C        0      0        2 
   7   chr7_62110847     AKia    G    C        0      0        2 
   7   chr7_62110847     AOna    G    C        0      0        2 
   7   chr7_62110847     ASom    G    C        0      0        2 
   7   chr7_62110847     HCab    G    C        0      0        2 
   7   chr7_62110847     HPrz    G    C        0      0        2 
   7   chr7_62110847     ZBoe    G    C        0      0        2 
   7   chr7_62110847     ZGre    G    C        0      0        2 
   7   chr7_62110847     ZHar    G    C      0.5      1        2 
   7   chr7_62110847   Sample    G    C        0      0        2 
   7   chr7_62112830     AAsi    A    G        0      0        2 
   7   chr7_62112830     AKia    A    G        1      2        2 
   7   chr7_62112830     AOna    A    G      0.5      1        2 
   7   chr7_62112830     ASom    A    G        0      0        2 
   7   chr7_62112830     HCab    A    G        0      0        2 
   7   chr7_62112830     HPrz    A    G        0      0        2 
   7   chr7_62112830     ZBoe    A    G        0      0        2 
   7   chr7_62112830     ZGre    A    G        0      0        2 
   7   chr7_62112830     ZHar    A    G        0      0        2 
   7   chr7_62112830   Sample    A    G        0      0        2 
   7   chr7_62125006     AAsi    T    C      0.5      1        2 
   7   chr7_62125006     AKia    T    C        0      0        2 
   7   chr7_62125006     AOna    T    C        0      0        2 
   7   chr7_62125006     ASom    T    C        0      0        2 
   7   chr7_62125006     HCab    T    C        0      0        2 
   7   chr7_62125006     HPrz    T    C        0      0        2 
   7   chr7_62125006     ZBoe    T    C        0      0        2 
   7   chr7_62125006     ZGre    T    C        0      0        2 
   7   chr7_62125006     ZHar    T    C        0      0        2 
   7   chr7_62125006   Sample    T    C        0      0        2 
   7   chr7_62127197     AAsi    A    G        1      2        2 
   7   chr7_62127197     AKia    A    G        0      0        2 
   7   chr7_62127197     AOna    A    G        0      0        2 
   7   chr7_62127197     ASom    A    G        0      0        2 
   7   chr7_62127197     HCab    A    G        0      0        2 
   7   chr7_62127197     HPrz    A    G        0      0        2 
   7   chr7_62127197     ZBoe    A    G        0      0        2 
   7   chr7_62127197     ZGre    A    G        0      0        2 
   7   chr7_62127197     ZHar    A    G        0      0        2 
   7   chr7_62127197   Sample    A    G        0      0        2 
   7   chr7_62127787     AAsi    T    G        0      0        2 
   7   chr7_62127787     AKia    T    G        0      0        2 
   7   chr7_62127787     AOna    T    G        0      0        2 
   7   chr7_62127787     ASom    T    G        0      0        2 
   7   chr7_62127787     HCab    T    G        0      0        2 
   7   chr7_62127787     HPrz    T    G        0      0        2 
   7   chr7_62127787     ZBoe    T    G        0      0        2 
   7   chr7_62127787     ZGre    T    G        0      0        2 
   7   chr7_62127787     ZHar    T    G      0.5      1        2 
   7   chr7_62127787   Sample    T    G        0      0        2 
   7   chr7_62143462     AAsi    T    C        0      0        2 
   7   chr7_62143462     AKia    T    C        0      0        2 
   7   chr7_62143462     AOna    T    C        0      0        2 
   7   chr7_62143462     ASom    T    C        0      0        2 
   7   chr7_62143462     HCab    T    C        0      0        2 
   7   chr7_62143462     HPrz    T    C        0      0        2 
   7   chr7_62143462     ZBoe    T    C        1      2        2 
   7   chr7_62143462     ZGre    T    C        1      2        2 
   7   chr7_62143462     ZHar    T    C      0.5      1        2 
   7   chr7_62143462   Sample    T    C        0      0        2 
   7   chr7_62144549     AAsi    A    G        0      0        2 
   7   chr7_62144549     AKia    A    G        0      0        2 
   7   chr7_62144549     AOna    A    G        0      0        2 
   7   chr7_62144549     ASom    A    G        0      0        2 
   7   chr7_62144549     HCab    A    G        0      0        2 
   7   chr7_62144549     HPrz    A    G        0      0        2 
   7   chr7_62144549     ZBoe    A    G        0      0        2 
   7   chr7_62144549     ZGre    A    G      0.5      1        2 
   7   chr7_62144549     ZHar    A    G        0      0        2 
   7   chr7_62144549   Sample    A    G        0      0        2 
   7   chr7_62147590     AAsi    T    G        0      0        2 
   7   chr7_62147590     AKia    T    G        0      0        2 
   7   chr7_62147590     AOna    T    G        0      0        2 
   7   chr7_62147590     ASom    T    G        0      0        2 
   7   chr7_62147590     HCab    T    G        0      0        2 
   7   chr7_62147590     HPrz    T    G        0      0        2 
   7   chr7_62147590     ZBoe    T    G      0.5      1        2 
   7   chr7_62147590     ZGre    T    G        0      0        2 
   7   chr7_62147590     ZHar    T    G        0      0        2 
   7   chr7_62147590   Sample    T    G        0      0        2 
   7   chr7_62150286     AAsi    G    A        0      0        2 
   7   chr7_62150286     AKia    G    A        0      0        2 
   7   chr7_62150286     AOna    G    A        0      0        2 
   7   chr7_62150286     ASom    G    A        0      0        2 
   7   chr7_62150286     HCab    G    A        1      2        2 
   7   chr7_62150286     HPrz    G    A        1      2        2 
   7   chr7_62150286     ZBoe    G    A        0      0        2 
   7   chr7_62150286     ZGre    G    A        0      0        2 
   7   chr7_62150286     ZHar    G    A        0      0        2 
   7   chr7_62150286   Sample    G    A        1      2        2 
   7   chr7_62152654     AAsi    A    C        0      0        2 
   7   chr7_62152654     AKia    A    C        0      0        2 
   7   chr7_62152654     AOna    A    C        0      0        2 
   7   chr7_62152654     ASom    A    C        0      0        2 
   7   chr7_62152654     HCab    A    C        0      0        2 
   7   chr7_62152654     HPrz    A    C        0      0        2 
   7   chr7_62152654     ZBoe    A    C        0      0        2 
   7   chr7_62152654     ZGre    A    C        1      2        2 
   7   chr7_62152654     ZHar    A    C        0      0        2 
   7   chr7_62152654   Sample    A    C        0      0        2 
   7   chr7_62158241     AAsi    T    C        0      0        2 
   7   chr7_62158241     AKia    T    C        0      0        2 
   7   chr7_62158241     AOna    T    C        0      0        2 
   7   chr7_62158241     ASom    T    C        0      0        2 
   7   chr7_62158241     HCab    T    C        1      2        2 
   7   chr7_62158241     HPrz    T    C        1      2        2 
   7   chr7_62158241     ZBoe    T    C        0      0        2 
   7   chr7_62158241     ZGre    T    C        0      0        2 
   7   chr7_62158241     ZHar    T    C        0      0        2 
   7   chr7_62158241   Sample    T    C        1      2        2 
   7   chr7_62159836     AAsi    T    C        0      0        2 
   7   chr7_62159836     AKia    T    C        0      0        2 
   7   chr7_62159836     AOna    T    C        0      0        2 
   7   chr7_62159836     ASom    T    C        0      0        2 
   7   chr7_62159836     HCab    T    C        0      0        2 
   7   chr7_62159836     HPrz    T    C        0      0        2 
   7   chr7_62159836     ZBoe    T    C      0.5      1        2 
   7   chr7_62159836     ZGre    T    C        0      0        2 
   7   chr7_62159836     ZHar    T    C        0      0        2 
   7   chr7_62159836   Sample    T    C        0      0        2 
   7   chr7_62161781     AAsi    G    A        0      0        2 
   7   chr7_62161781     AKia    G    A        0      0        2 
   7   chr7_62161781     AOna    G    A        0      0        2 
   7   chr7_62161781     ASom    G    A        0      0        2 
   7   chr7_62161781     HCab    G    A        0      0        2 
   7   chr7_62161781     HPrz    G    A        0      0        2 
   7   chr7_62161781     ZBoe    G    A        0      0        2 
   7   chr7_62161781     ZGre    G    A      0.5      1        2 
   7   chr7_62161781     ZHar    G    A        0      0        2 
   7   chr7_62161781   Sample    G    A        0      0        2 
   7   chr7_62163029     AAsi    G    A        0      0        2 
   7   chr7_62163029     AKia    G    A        0      0        2 
   7   chr7_62163029     AOna    G    A        0      0        2 
   7   chr7_62163029     ASom    G    A        0      0        2 
   7   chr7_62163029     HCab    G    A        0      0        2 
   7   chr7_62163029     HPrz    G    A      0.5      1        2 
   7   chr7_62163029     ZBoe    G    A        0      0        2 
   7   chr7_62163029     ZGre    G    A        0      0        2 
   7   chr7_62163029     ZHar    G    A        0      0        2 
   7   chr7_62163029   Sample    G    A        0      0        2 
   7   chr7_62164024     AAsi    T    G        0      0        2 
   7   chr7_62164024     AKia    T    G        0      0        2 
   7   chr7_62164024     AOna    T    G        0      0        2 
   7   chr7_62164024     ASom    T    G        0      0        2 
   7   chr7_62164024     HCab    T    G        1      2        2 
   7   chr7_62164024     HPrz    T    G        0      0        2 
   7   chr7_62164024     ZBoe    T    G        0      0        2 
   7   chr7_62164024     ZGre    T    G        0      0        2 
   7   chr7_62164024     ZHar    T    G        0      0        2 
   7   chr7_62164024   Sample    T    G        0      0        2 
   7   chr7_62165012     AAsi    A    C        0      0        2 
   7   chr7_62165012     AKia    A    C        0      0        2 
   7   chr7_62165012     AOna    A    C        0      0        2 
   7   chr7_62165012     ASom    A    C        0      0        2 
   7   chr7_62165012     HCab    A    C        1      2        2 
   7   chr7_62165012     HPrz    A    C        1      2        2 
   7   chr7_62165012     ZBoe    A    C        0      0        2 
   7   chr7_62165012     ZGre    A    C        0      0        2 
   7   chr7_62165012     ZHar    A    C        0      0        2 
   7   chr7_62165012   Sample    A    C        1      2        2 
   7   chr7_62168537     AAsi    C    T        0      0        2 
   7   chr7_62168537     AKia    C    T        0      0        2 
   7   chr7_62168537     AOna    C    T        0      0        2 
   7   chr7_62168537     ASom    C    T        0      0        2 
   7   chr7_62168537     HCab    C    T        1      2        2 
   7   chr7_62168537     HPrz    C    T        1      2        2 
   7   chr7_62168537     ZBoe    C    T        0      0        2 
   7   chr7_62168537     ZGre    C    T        0      0        2 
   7   chr7_62168537     ZHar    C    T        0      0        2 
   7   chr7_62168537   Sample    C    T        1      2        2 
   7   chr7_62168902     AAsi    G    T        0      0        2 
   7   chr7_62168902     AKia    G    T        1      2        2 
   7   chr7_62168902     AOna    G    T        1      2        2 
   7   chr7_62168902     ASom    G    T        0      0        2 
   7   chr7_62168902     HCab    G    T        0      0        2 
   7   chr7_62168902     HPrz    G    T        0      0        2 
   7   chr7_62168902     ZBoe    G    T        0      0        2 
   7   chr7_62168902     ZGre    G    T        0      0        2 
   7   chr7_62168902     ZHar    G    T        0      0        2 
   7   chr7_62168902   Sample    G    T        0      0        2 
   7   chr7_62178662     AAsi    A    G        1      2        2 
   7   chr7_62178662     AKia    A    G        0      0        2 
   7   chr7_62178662     AOna    A    G        0      0        2 
   7   chr7_62178662     ASom    A    G        1      2        2 
   7   chr7_62178662     HCab    A    G        0      0        2 
   7   chr7_62178662     HPrz    A    G        0      0        2 
   7   chr7_62178662     ZBoe    A    G      0.5      1        2 
   7   chr7_62178662     ZGre    A    G        0      0        2 
   7   chr7_62178662     ZHar    A    G        0      0        2 
   7   chr7_62178662   Sample    A    G        0      0        2 
   7   chr7_62180315     AAsi    C    A        0      0        2 
   7   chr7_62180315     AKia    C    A        0      0        2 
   7   chr7_62180315     AOna    C    A        0      0        2 
   7   chr7_62180315     ASom    C    A        0      0        2 
   7   chr7_62180315     HCab    C    A        0      0        2 
   7   chr7_62180315     HPrz    C    A        0      0        2 
   7   chr7_62180315     ZBoe    C    A        0      0        2 
   7   chr7_62180315     ZGre    C    A        1      2        2 
   7   chr7_62180315     ZHar    C    A        0      0        2 
   7   chr7_62180315   Sample    C    A        0      0        2 
   7   chr7_62184693     AAsi    T    A        0      0        2 
   7   chr7_62184693     AKia    T    A        0      0        2 
   7   chr7_62184693     AOna    T    A        0      0        2 
   7   chr7_62184693     ASom    T    A        0      0        2 
   7   chr7_62184693     HCab    T    A        1      2        2 
   7   chr7_62184693     HPrz    T    A        1      2        2 
   7   chr7_62184693     ZBoe    T    A        0      0        2 
   7   chr7_62184693     ZGre    T    A        0      0        2 
   7   chr7_62184693     ZHar    T    A        0      0        2 
   7   chr7_62184693   Sample    T    A        1      2        2 
   7   chr7_62187717     AAsi    A    T        0      0        2 
   7   chr7_62187717     AKia    A    T        0      0        2 
   7   chr7_62187717     AOna    A    T        0      0        2 
   7   chr7_62187717     ASom    A    T        0      0        2 
   7   chr7_62187717     HCab    A    T        1      2        2 
   7   chr7_62187717     HPrz    A    T        1      2        2 
   7   chr7_62187717     ZBoe    A    T        0      0        2 
   7   chr7_62187717     ZGre    A    T        0      0        2 
   7   chr7_62187717     ZHar    A    T        0      0        2 
   7   chr7_62187717   Sample    A    T        1      2        2 
   7   chr7_62204558     AAsi    A    G        0      0        2 
   7   chr7_62204558     AKia    A    G        0      0        2 
   7   chr7_62204558     AOna    A    G        0      0        2 
   7   chr7_62204558     ASom    A    G        0      0        2 
   7   chr7_62204558     HCab    A    G        0      0        2 
   7   chr7_62204558     HPrz    A    G        0      0        2 
   7   chr7_62204558     ZBoe    A    G        0      0        2 
   7   chr7_62204558     ZGre    A    G      0.5      1        2 
   7   chr7_62204558     ZHar    A    G        0      0        2 
   7   chr7_62204558   Sample    A    G        0      0        2 
   7   chr7_62216512     AAsi    T    C        0      0        2 
   7   chr7_62216512     AKia    T    C        0      0        2 
   7   chr7_62216512     AOna    T    C        0      0        2 
   7   chr7_62216512     ASom    T    C        0      0        2 
   7   chr7_62216512     HCab    T    C        1      2        2 
   7   chr7_62216512     HPrz    T    C        1      2        2 
   7   chr7_62216512     ZBoe    T    C        0      0        2 
   7   chr7_62216512     ZGre    T    C        0      0        2 
   7   chr7_62216512     ZHar    T    C        0      0        2 
   7   chr7_62216512   Sample    T    C        1      2        2 
   7   chr7_62218653     AAsi    T    C        0      0        2 
   7   chr7_62218653     AKia    T    C        0      0        2 
   7   chr7_62218653     AOna    T    C        0      0        2 
   7   chr7_62218653     ASom    T    C        0      0        2 
   7   chr7_62218653     HCab    T    C        0      0        2 
   7   chr7_62218653     HPrz    T    C        0      0        2 
   7   chr7_62218653     ZBoe    T    C      0.5      1        2 
   7   chr7_62218653     ZGre    T    C        0      0        2 
   7   chr7_62218653     ZHar    T    C        0      0        2 
   7   chr7_62218653   Sample    T    C        0      0        2 
   7   chr7_62224884     AAsi    A    C        1      2        2 
   7   chr7_62224884     AKia    A    C        0      0        2 
   7   chr7_62224884     AOna    A    C        0      0        2 
   7   chr7_62224884     ASom    A    C      0.5      1        2 
   7   chr7_62224884     HCab    A    C        0      0        2 
   7   chr7_62224884     HPrz    A    C        0      0        2 
   7   chr7_62224884     ZBoe    A    C        0      0        2 
   7   chr7_62224884     ZGre    A    C        0      0        2 
   7   chr7_62224884     ZHar    A    C        0      0        2 
   7   chr7_62224884   Sample    A    C        0      0        2 
   7   chr7_62239627     AAsi    A    G        0      0        2 
   7   chr7_62239627     AKia    A    G        0      0        2 
   7   chr7_62239627     AOna    A    G        0      0        2 
   7   chr7_62239627     ASom    A    G        0      0        2 
   7   chr7_62239627     HCab    A    G        0      0        2 
   7   chr7_62239627     HPrz    A    G        0      0        2 
   7   chr7_62239627     ZBoe    A    G        0      0        2 
   7   chr7_62239627     ZGre    A    G      0.5      1        2 
   7   chr7_62239627     ZHar    A    G        0      0        2 
   7   chr7_62239627   Sample    A    G        0      0        2 
   7   chr7_62242925     AAsi    G    A        0      0        2 
   7   chr7_62242925     AKia    G    A        0      0        2 
   7   chr7_62242925     AOna    G    A        0      0        2 
   7   chr7_62242925     ASom    G    A        0      0        2 
   7   chr7_62242925     HCab    G    A        0      0        2 
   7   chr7_62242925     HPrz    G    A        0      0        2 
   7   chr7_62242925     ZBoe    G    A        0      0        2 
   7   chr7_62242925     ZGre    G    A      0.5      1        2 
   7   chr7_62242925     ZHar    G    A        0      0        2 
   7   chr7_62242925   Sample    G    A        0      0        2 
   7   chr7_62263386     AAsi    C    T        0      0        2 
   7   chr7_62263386     AKia    C    T        0      0        2 
   7   chr7_62263386     AOna    C    T        0      0        2 
   7   chr7_62263386     ASom    C    T        0      0        2 
   7   chr7_62263386     HCab    C    T        0      0        2 
   7   chr7_62263386     HPrz    C    T        0      0        2 
   7   chr7_62263386     ZBoe    C    T        0      0        2 
   7   chr7_62263386     ZGre    C    T        0      0        2 
   7   chr7_62263386     ZHar    C    T      0.5      1        2 
   7   chr7_62263386   Sample    C    T        0      0        2 
   7   chr7_62267729     AAsi    G    A        0      0        2 
   7   chr7_62267729     AKia    G    A        0      0        2 
   7   chr7_62267729     AOna    G    A      0.5      1        2 
   7   chr7_62267729     ASom    G    A        0      0        2 
   7   chr7_62267729     HCab    G    A        0      0        2 
   7   chr7_62267729     HPrz    G    A        0      0        2 
   7   chr7_62267729     ZBoe    G    A        0      0        2 
   7   chr7_62267729     ZGre    G    A        0      0        2 
   7   chr7_62267729     ZHar    G    A        0      0        2 
   7   chr7_62267729   Sample    G    A        0      0        2 
   7   chr7_62285321     AAsi    A    G        0      0        2 
   7   chr7_62285321     AKia    A    G        0      0        2 
   7   chr7_62285321     AOna    A    G        0      0        2 
   7   chr7_62285321     ASom    A    G        0      0        2 
   7   chr7_62285321     HCab    A    G        0      0        2 
   7   chr7_62285321     HPrz    A    G        0      0        2 
   7   chr7_62285321     ZBoe    A    G        1      2        2 
   7   chr7_62285321     ZGre    A    G        0      0        2 
   7   chr7_62285321     ZHar    A    G      0.5      1        2 
   7   chr7_62285321   Sample    A    G        0      0        2 
   7   chr7_62285778     AAsi    T    C        0      0        2 
   7   chr7_62285778     AKia    T    C        0      0        2 
   7   chr7_62285778     AOna    T    C        0      0        2 
   7   chr7_62285778     ASom    T    C        0      0        2 
   7   chr7_62285778     HCab    T    C        0      0        2 
   7   chr7_62285778     HPrz    T    C        0      0        2 
   7   chr7_62285778     ZBoe    T    C        0      0        2 
   7   chr7_62285778     ZGre    T    C        0      0        2 
   7   chr7_62285778     ZHar    T    C      0.5      1        2 
   7   chr7_62285778   Sample    T    C        0      0        2 
   7   chr7_62289261     AAsi    T    C        0      0        2 
   7   chr7_62289261     AKia    T    C        0      0        2 
   7   chr7_62289261     AOna    T    C        0      0        2 
   7   chr7_62289261     ASom    T    C        0      0        2 
   7   chr7_62289261     HCab    T    C        1      2        2 
   7   chr7_62289261     HPrz    T    C        1      2        2 
   7   chr7_62289261     ZBoe    T    C        0      0        2 
   7   chr7_62289261     ZGre    T    C        0      0        2 
   7   chr7_62289261     ZHar    T    C        0      0        2 
   7   chr7_62289261   Sample    T    C        1      2        2 
   7   chr7_62290972     AAsi    C    T        0      0        2 
   7   chr7_62290972     AKia    C    T        0      0        2 
   7   chr7_62290972     AOna    C    T        0      0        2 
   7   chr7_62290972     ASom    C    T        0      0        2 
   7   chr7_62290972     HCab    C    T        1      2        2 
   7   chr7_62290972     HPrz    C    T        1      2        2 
   7   chr7_62290972     ZBoe    C    T        0      0        2 
   7   chr7_62290972     ZGre    C    T        0      0        2 
   7   chr7_62290972     ZHar    C    T        0      0        2 
   7   chr7_62290972   Sample    C    T        1      2        2 
   7   chr7_62298476     AAsi    T    C        0      0        2 
   7   chr7_62298476     AKia    T    C        0      0        2 
   7   chr7_62298476     AOna    T    C      0.5      1        2 
   7   chr7_62298476     ASom    T    C        0      0        2 
   7   chr7_62298476     HCab    T    C        0      0        2 
   7   chr7_62298476     HPrz    T    C        0      0        2 
   7   chr7_62298476     ZBoe    T    C        0      0        2 
   7   chr7_62298476     ZGre    T    C        0      0        2 
   7   chr7_62298476     ZHar    T    C        0      0        2 
   7   chr7_62298476   Sample    T    C        0      0        2 
   7   chr7_62303176     AAsi    G    C        0      0        2 
   7   chr7_62303176     AKia    G    C      0.5      1        2 
   7   chr7_62303176     AOna    G    C        0      0        2 
   7   chr7_62303176     ASom    G    C        0      0        2 
   7   chr7_62303176     HCab    G    C        0      0        2 
   7   chr7_62303176     HPrz    G    C        0      0        2 
   7   chr7_62303176     ZBoe    G    C        0      0        2 
   7   chr7_62303176     ZGre    G    C        0      0        2 
   7   chr7_62303176     ZHar    G    C        0      0        2 
   7   chr7_62303176   Sample    G    C        0      0        2 
   7   chr7_62306407     AAsi    T    G        0      0        2 
   7   chr7_62306407     AKia    T    G        0      0        2 
   7   chr7_62306407     AOna    T    G        0      0        2 
   7   chr7_62306407     ASom    T    G      0.5      1        2 
   7   chr7_62306407     HCab    T    G        0      0        2 
   7   chr7_62306407     HPrz    T    G        0      0        2 
   7   chr7_62306407     ZBoe    T    G        0      0        2 
   7   chr7_62306407     ZGre    T    G        0      0        2 
   7   chr7_62306407     ZHar    T    G        0      0        2 
   7   chr7_62306407   Sample    T    G        0      0        2 
   7   chr7_62320629     AAsi    T    C        0      0        2 
   7   chr7_62320629     AKia    T    C        0      0        2 
   7   chr7_62320629     AOna    T    C        0      0        2 
   7   chr7_62320629     ASom    T    C      0.5      1        2 
   7   chr7_62320629     HCab    T    C        0      0        2 
   7   chr7_62320629     HPrz    T    C        0      0        2 
   7   chr7_62320629     ZBoe    T    C        0      0        2 
   7   chr7_62320629     ZGre    T    C        0      0        2 
   7   chr7_62320629     ZHar    T    C        0      0        2 
   7   chr7_62320629   Sample    T    C        0      0        2 
   7   chr7_62321630     AAsi    A    C        0      0        2 
   7   chr7_62321630     AKia    A    C        0      0        2 
   7   chr7_62321630     AOna    A    C      0.5      1        2 
   7   chr7_62321630     ASom    A    C        0      0        2 
   7   chr7_62321630     HCab    A    C        0      0        2 
   7   chr7_62321630     HPrz    A    C        0      0        2 
   7   chr7_62321630     ZBoe    A    C        0      0        2 
   7   chr7_62321630     ZGre    A    C        0      0        2 
   7   chr7_62321630     ZHar    A    C        0      0        2 
   7   chr7_62321630   Sample    A    C        0      0        2 
   7   chr7_62323468     AAsi    A    T        0      0        2 
   7   chr7_62323468     AKia    A    T        0      0        2 
   7   chr7_62323468     AOna    A    T      0.5      1        2 
   7   chr7_62323468     ASom    A    T        0      0        2 
   7   chr7_62323468     HCab    A    T        0      0        2 
   7   chr7_62323468     HPrz    A    T        0      0        2 
   7   chr7_62323468     ZBoe    A    T        0      0        2 
   7   chr7_62323468     ZGre    A    T        0      0        2 
   7   chr7_62323468     ZHar    A    T        0      0        2 
   7   chr7_62323468   Sample    A    T        0      0        2 
   7   chr7_62325006     AAsi    T    A        0      0        2 
   7   chr7_62325006     AKia    T    A        0      0        2 
   7   chr7_62325006     AOna    T    A        0      0        2 
   7   chr7_62325006     ASom    T    A        0      0        2 
   7   chr7_62325006     HCab    T    A        0      0        2 
   7   chr7_62325006     HPrz    T    A        0      0        2 
   7   chr7_62325006     ZBoe    T    A        1      2        2 
   7   chr7_62325006     ZGre    T    A        1      2        2 
   7   chr7_62325006     ZHar    T    A      0.5      1        2 
   7   chr7_62325006   Sample    T    A        0      0        2 
   7   chr7_62329867     AAsi    A    G        0      0        2 
   7   chr7_62329867     AKia    A    G        0      0        2 
   7   chr7_62329867     AOna    A    G        0      0        2 
   7   chr7_62329867     ASom    A    G        0      0        2 
   7   chr7_62329867     HCab    A    G        0      0        2 
   7   chr7_62329867     HPrz    A    G        0      0        2 
   7   chr7_62329867     ZBoe    A    G        0      0        2 
   7   chr7_62329867     ZGre    A    G        0      0        2 
   7   chr7_62329867     ZHar    A    G      0.5      1        2 
   7   chr7_62329867   Sample    A    G        0      0        2 
   7   chr7_62335714     AAsi    T    C        0      0        2 
   7   chr7_62335714     AKia    T    C        0      0        2 
   7   chr7_62335714     AOna    T    C        0      0        2 
   7   chr7_62335714     ASom    T    C        0      0        2 
   7   chr7_62335714     HCab    T    C        1      2        2 
   7   chr7_62335714     HPrz    T    C        1      2        2 
   7   chr7_62335714     ZBoe    T    C        0      0        2 
   7   chr7_62335714     ZGre    T    C        0      0        2 
   7   chr7_62335714     ZHar    T    C        0      0        2 
   7   chr7_62335714   Sample    T    C        1      2        2 
   7   chr7_62336092     AAsi    A    C        0      0        2 
   7   chr7_62336092     AKia    A    C        0      0        2 
   7   chr7_62336092     AOna    A    C        0      0        2 
   7   chr7_62336092     ASom    A    C        0      0        2 
   7   chr7_62336092     HCab    A    C        0      0        2 
   7   chr7_62336092     HPrz    A    C        0      0        2 
   7   chr7_62336092     ZBoe    A    C        0      0        2 
   7   chr7_62336092     ZGre    A    C        0      0        2 
   7   chr7_62336092     ZHar    A    C        1      2        2 
   7   chr7_62336092   Sample    A    C        0      0        2 
   7   chr7_62346404     AAsi    A    G        0      0        2 
   7   chr7_62346404     AKia    A    G        1      2        2 
   7   chr7_62346404     AOna    A    G      0.5      1        2 
   7   chr7_62346404     ASom    A    G        0      0        2 
   7   chr7_62346404     HCab    A    G        0      0        2 
   7   chr7_62346404     HPrz    A    G        0      0        2 
   7   chr7_62346404     ZBoe    A    G        0      0        2 
   7   chr7_62346404     ZGre    A    G        0      0        2 
   7   chr7_62346404     ZHar    A    G        0      0        2 
   7   chr7_62346404   Sample    A    G        0      0        2 
   7   chr7_62359686     AAsi    A    G        0      0        2 
   7   chr7_62359686     AKia    A    G        0      0        2 
   7   chr7_62359686     AOna    A    G        0      0        2 
   7   chr7_62359686     ASom    A    G        0      0        2 
   7   chr7_62359686     HCab    A    G        0      0        2 
   7   chr7_62359686     HPrz    A    G        0      0        2 
   7   chr7_62359686     ZBoe    A    G        0      0        2 
   7   chr7_62359686     ZGre    A    G        0      0        2 
   7   chr7_62359686     ZHar    A    G      0.5      1        2 
   7   chr7_62359686   Sample    A    G        0      0        2 
   7   chr7_62360251     AAsi    G    A        0      0        2 
   7   chr7_62360251     AKia    G    A        0      0        2 
   7   chr7_62360251     AOna    G    A        0      0        2 
   7   chr7_62360251     ASom    G    A        0      0        2 
   7   chr7_62360251     HCab    G    A        0      0        2 
   7   chr7_62360251     HPrz    G    A      0.5      1        2 
   7   chr7_62360251     ZBoe    G    A        0      0        2 
   7   chr7_62360251     ZGre    G    A        0      0        2 
   7   chr7_62360251     ZHar    G    A        0      0        2 
   7   chr7_62360251   Sample    G    A        0      0        2 
   7   chr7_62364829     AAsi    A    G        0      0        2 
   7   chr7_62364829     AKia    A    G        0      0        2 
   7   chr7_62364829     AOna    A    G        0      0        2 
   7   chr7_62364829     ASom    A    G        0      0        2 
   7   chr7_62364829     HCab    A    G        1      2        2 
   7   chr7_62364829     HPrz    A    G        1      2        2 
   7   chr7_62364829     ZBoe    A    G        0      0        2 
   7   chr7_62364829     ZGre    A    G        0      0        2 
   7   chr7_62364829     ZHar    A    G        0      0        2 
   7   chr7_62364829   Sample    A    G        1      2        2 
   7   chr7_62365431     AAsi    A    T        0      0        2 
   7   chr7_62365431     AKia    A    T        0      0        2 
   7   chr7_62365431     AOna    A    T        0      0        2 
   7   chr7_62365431     ASom    A    T      0.5      1        2 
   7   chr7_62365431     HCab    A    T        0      0        2 
   7   chr7_62365431     HPrz    A    T        0      0        2 
   7   chr7_62365431     ZBoe    A    T        0      0        2 
   7   chr7_62365431     ZGre    A    T        0      0        2 
   7   chr7_62365431     ZHar    A    T        0      0        2 
   7   chr7_62365431   Sample    A    T        0      0        2 
   7   chr7_62365792     AAsi    T    C        0      0        2 
   7   chr7_62365792     AKia    T    C        0      0        2 
   7   chr7_62365792     AOna    T    C      0.5      1        2 
   7   chr7_62365792     ASom    T    C        0      0        2 
   7   chr7_62365792     HCab    T    C        0      0        2 
   7   chr7_62365792     HPrz    T    C        0      0        2 
   7   chr7_62365792     ZBoe    T    C        0      0        2 
   7   chr7_62365792     ZGre    T    C        0      0        2 
   7   chr7_62365792     ZHar    T    C        0      0        2 
   7   chr7_62365792   Sample    T    C        0      0        2 
   7   chr7_62370346     AAsi    A    G        0      0        2 
   7   chr7_62370346     AKia    A    G      0.5      1        2 
   7   chr7_62370346     AOna    A    G        0      0        2 
   7   chr7_62370346     ASom    A    G        0      0        2 
   7   chr7_62370346     HCab    A    G        0      0        2 
   7   chr7_62370346     HPrz    A    G        0      0        2 
   7   chr7_62370346     ZBoe    A    G        0      0        2 
   7   chr7_62370346     ZGre    A    G        0      0        2 
   7   chr7_62370346     ZHar    A    G        0      0        2 
   7   chr7_62370346   Sample    A    G        0      0        2 
   7   chr7_62374136     AAsi    C    A        0      0        2 
   7   chr7_62374136     AKia    C    A        0      0        2 
   7   chr7_62374136     AOna    C    A        0      0        2 
   7   chr7_62374136     ASom    C    A        0      0        2 
   7   chr7_62374136     HCab    C    A        0      0        2 
   7   chr7_62374136     HPrz    C    A        0      0        2 
   7   chr7_62374136     ZBoe    C    A      0.5      1        2 
   7   chr7_62374136     ZGre    C    A        0      0        2 
   7   chr7_62374136     ZHar    C    A        0      0        2 
   7   chr7_62374136   Sample    C    A        0      0        2 
   7   chr7_62388995     AAsi    C    T        0      0        2 
   7   chr7_62388995     AKia    C    T        0      0        2 
   7   chr7_62388995     AOna    C    T        0      0        2 
   7   chr7_62388995     ASom    C    T        0      0        2 
   7   chr7_62388995     HCab    C    T        1      2        2 
   7   chr7_62388995     HPrz    C    T        1      2        2 
   7   chr7_62388995     ZBoe    C    T        0      0        2 
   7   chr7_62388995     ZGre    C    T        0      0        2 
   7   chr7_62388995     ZHar    C    T        0      0        2 
   7   chr7_62388995   Sample    C    T        1      2        2 
   7   chr7_62390643     AAsi    T    C        0      0        2 
   7   chr7_62390643     AKia    T    C        0      0        2 
   7   chr7_62390643     AOna    T    C      0.5      1        2 
   7   chr7_62390643     ASom    T    C        0      0        2 
   7   chr7_62390643     HCab    T    C        0      0        2 
   7   chr7_62390643     HPrz    T    C        0      0        2 
   7   chr7_62390643     ZBoe    T    C        0      0        2 
   7   chr7_62390643     ZGre    T    C        0      0        2 
   7   chr7_62390643     ZHar    T    C        0      0        2 
   7   chr7_62390643   Sample    T    C        0      0        2 
   7   chr7_62391344     AAsi    C    T        0      0        2 
   7   chr7_62391344     AKia    C    T        0      0        2 
   7   chr7_62391344     AOna    C    T        0      0        2 
   7   chr7_62391344     ASom    C    T        0      0        2 
   7   chr7_62391344     HCab    C    T        1      2        2 
   7   chr7_62391344     HPrz    C    T        1      2        2 
   7   chr7_62391344     ZBoe    C    T        0      0        2 
   7   chr7_62391344     ZGre    C    T        0      0        2 
   7   chr7_62391344     ZHar    C    T        0      0        2 
   7   chr7_62391344   Sample    C    T        1      2        2 
   7   chr7_62394290     AAsi    G    A        0      0        2 
   7   chr7_62394290     AKia    G    A      0.5      1        2 
   7   chr7_62394290     AOna    G    A        0      0        2 
   7   chr7_62394290     ASom    G    A        0      0        2 
   7   chr7_62394290     HCab    G    A        0      0        2 
   7   chr7_62394290     HPrz    G    A        0      0        2 
   7   chr7_62394290     ZBoe    G    A        0      0        2 
   7   chr7_62394290     ZGre    G    A        0      0        2 
   7   chr7_62394290     ZHar    G    A        0      0        2 
   7   chr7_62394290   Sample    G    A        0      0        2 
   7   chr7_62394894     AAsi    T    C        0      0        2 
   7   chr7_62394894     AKia    T    C        1      2        2 
   7   chr7_62394894     AOna    T    C        0      0        2 
   7   chr7_62394894     ASom    T    C        0      0        2 
   7   chr7_62394894     HCab    T    C        0      0        2 
   7   chr7_62394894     HPrz    T    C        0      0        2 
   7   chr7_62394894     ZBoe    T    C        0      0        2 
   7   chr7_62394894     ZGre    T    C        0      0        2 
   7   chr7_62394894     ZHar    T    C        0      0        2 
   7   chr7_62394894   Sample    T    C        0      0        2 
   7   chr7_62395871     AAsi    T    C        0      0        2 
   7   chr7_62395871     AKia    T    C        0      0        2 
   7   chr7_62395871     AOna    T    C        0      0        2 
   7   chr7_62395871     ASom    T    C        0      0        2 
   7   chr7_62395871     HCab    T    C        0      0        2 
   7   chr7_62395871     HPrz    T    C        0      0        2 
   7   chr7_62395871     ZBoe    T    C      0.5      1        2 
   7   chr7_62395871     ZGre    T    C        0      0        2 
   7   chr7_62395871     ZHar    T    C        0      0        2 
   7   chr7_62395871   Sample    T    C        0      0        2 
   7   chr7_62398332     AAsi    A    G        0      0        2 
   7   chr7_62398332     AKia    A    G        0      0        2 
   7   chr7_62398332     AOna    A    G      0.5      1        2 
   7   chr7_62398332     ASom    A    G        0      0        2 
   7   chr7_62398332     HCab    A    G        0      0        2 
   7   chr7_62398332     HPrz    A    G        0      0        2 
   7   chr7_62398332     ZBoe    A    G        0      0        2 
   7   chr7_62398332     ZGre    A    G        0      0        2 
   7   chr7_62398332     ZHar    A    G        0      0        2 
   7   chr7_62398332   Sample    A    G        0      0        2 
   7   chr7_62399011     AAsi    T    C        0      0        2 
   7   chr7_62399011     AKia    T    C        0      0        2 
   7   chr7_62399011     AOna    T    C        0      0        2 
   7   chr7_62399011     ASom    T    C        0      0        2 
   7   chr7_62399011     HCab    T    C        0      0        2 
   7   chr7_62399011     HPrz    T    C        0      0        2 
   7   chr7_62399011     ZBoe    T    C      0.5      1        2 
   7   chr7_62399011     ZGre    T    C        0      0        2 
   7   chr7_62399011     ZHar    T    C        0      0        2 
   7   chr7_62399011   Sample    T    C        0      0        2 
   7   chr7_62401703     AAsi    G    A        0      0        2 
   7   chr7_62401703     AKia    G    A        0      0        2 
   7   chr7_62401703     AOna    G    A        0      0        2 
   7   chr7_62401703     ASom    G    A        0      0        2 
   7   chr7_62401703     HCab    G    A        1      2        2 
   7   chr7_62401703     HPrz    G    A        1      2        2 
   7   chr7_62401703     ZBoe    G    A        0      0        2 
   7   chr7_62401703     ZGre    G    A        0      0        2 
   7   chr7_62401703     ZHar    G    A        0      0        2 
   7   chr7_62401703   Sample    G    A        1      2        2 
   7   chr7_62403830     AAsi    C    T        0      0        2 
   7   chr7_62403830     AKia    C    T      0.5      1        2 
   7   chr7_62403830     AOna    C    T      0.5      1        2 
   7   chr7_62403830     ASom    C    T        0      0        2 
   7   chr7_62403830     HCab    C    T        0      0        2 
   7   chr7_62403830     HPrz    C    T        0      0        2 
   7   chr7_62403830     ZBoe    C    T        0      0        2 
   7   chr7_62403830     ZGre    C    T        0      0        2 
   7   chr7_62403830     ZHar    C    T        0      0        2 
   7   chr7_62403830   Sample    C    T        0      0        2 
   7   chr7_62404926     AAsi    G    T        0      0        2 
   7   chr7_62404926     AKia    G    T        0      0        2 
   7   chr7_62404926     AOna    G    T        0      0        2 
   7   chr7_62404926     ASom    G    T        0      0        2 
   7   chr7_62404926     HCab    G    T        1      2        2 
   7   chr7_62404926     HPrz    G    T        1      2        2 
   7   chr7_62404926     ZBoe    G    T        0      0        2 
   7   chr7_62404926     ZGre    G    T        0      0        2 
   7   chr7_62404926     ZHar    G    T        0      0        2 
   7   chr7_62404926   Sample    G    T        1      2        2 
   7   chr7_62405911     AAsi    C    G        0      0        2 
   7   chr7_62405911     AKia    C    G        0      0        2 
   7   chr7_62405911     AOna    C    G        0      0        2 
   7   chr7_62405911     ASom    C    G        0      0        2 
   7   chr7_62405911     HCab    C    G        1      2        2 
   7   chr7_62405911     HPrz    C    G        1      2        2 
   7   chr7_62405911     ZBoe    C    G        0      0        2 
   7   chr7_62405911     ZGre    C    G        0      0        2 
   7   chr7_62405911     ZHar    C    G        0      0        2 
   7   chr7_62405911   Sample    C    G        1      2        2 
   7   chr7_62407713     AAsi    A    G        0      0        2 
   7   chr7_62407713     AKia    A    G      0.5      1        2 
   7   chr7_62407713     AOna    A    G        0      0        2 
   7   chr7_62407713     ASom    A    G        0      0        2 
   7   chr7_62407713     HCab    A    G        0      0        2 
   7   chr7_62407713     HPrz    A    G        0      0        2 
   7   chr7_62407713     ZBoe    A    G        0      0        2 
   7   chr7_62407713     ZGre    A    G        0      0        2 
   7   chr7_62407713     ZHar    A    G        0      0        2 
   7   chr7_62407713   Sample    A    G        0      0        2 
   7   chr7_62411652     AAsi    C    G        1      2        2 
   7   chr7_62411652     AKia    C    G        0      0        2 
   7   chr7_62411652     AOna    C    G        0      0        2 
   7   chr7_62411652     ASom    C    G        0      0        2 
   7   chr7_62411652     HCab    C    G        0      0        2 
   7   chr7_62411652     HPrz    C    G        0      0        2 
   7   chr7_62411652     ZBoe    C    G        0      0        2 
   7   chr7_62411652     ZGre    C    G        0      0        2 
   7   chr7_62411652     ZHar    C    G        0      0        2 
   7   chr7_62411652   Sample    C    G        0      0        2 
   7   chr7_62416775     AAsi    A    C        0      0        2 
   7   chr7_62416775     AKia    A    C        0      0        2 
   7   chr7_62416775     AOna    A    C        0      0        2 
   7   chr7_62416775     ASom    A    C        1      2        2 
   7   chr7_62416775     HCab    A    C        0      0        2 
   7   chr7_62416775     HPrz    A    C        0      0        2 
   7   chr7_62416775     ZBoe    A    C        0      0        2 
   7   chr7_62416775     ZGre    A    C        0      0        2 
   7   chr7_62416775     ZHar    A    C        0      0        2 
   7   chr7_62416775   Sample    A    C        0      0        2 
   7   chr7_62421787     AAsi    C    A        0      0        2 
   7   chr7_62421787     AKia    C    A        0      0        2 
   7   chr7_62421787     AOna    C    A        0      0        2 
   7   chr7_62421787     ASom    C    A        0      0        2 
   7   chr7_62421787     HCab    C    A        1      2        2 
   7   chr7_62421787     HPrz    C    A        1      2        2 
   7   chr7_62421787     ZBoe    C    A        0      0        2 
   7   chr7_62421787     ZGre    C    A        0      0        2 
   7   chr7_62421787     ZHar    C    A        0      0        2 
   7   chr7_62421787   Sample    C    A        1      2        2 
   7   chr7_62423158     AAsi    G    T        0      0        2 
   7   chr7_62423158     AKia    G    T        1      2        2 
   7   chr7_62423158     AOna    G    T        1      2        2 
   7   chr7_62423158     ASom    G    T        0      0        2 
   7   chr7_62423158     HCab    G    T        0      0        2 
   7   chr7_62423158     HPrz    G    T        0      0        2 
   7   chr7_62423158     ZBoe    G    T        0      0        2 
   7   chr7_62423158     ZGre    G    T        0      0        2 
   7   chr7_62423158     ZHar    G    T        0      0        2 
   7   chr7_62423158   Sample    G    T        0      0        2 
   7   chr7_62423387     AAsi    T    A        0      0        2 
   7   chr7_62423387     AKia    T    A        1      2        2 
   7   chr7_62423387     AOna    T    A        0      0        2 
   7   chr7_62423387     ASom    T    A        0      0        2 
   7   chr7_62423387     HCab    T    A        0      0        2 
   7   chr7_62423387     HPrz    T    A        0      0        2 
   7   chr7_62423387     ZBoe    T    A        0      0        2 
   7   chr7_62423387     ZGre    T    A        0      0        2 
   7   chr7_62423387     ZHar    T    A        0      0        2 
   7   chr7_62423387   Sample    T    A        0      0        2 
   7   chr7_62425328     AAsi    T    G        0      0        2 
   7   chr7_62425328     AKia    T    G        1      2        2 
   7   chr7_62425328     AOna    T    G      0.5      1        2 
   7   chr7_62425328     ASom    T    G        0      0        2 
   7   chr7_62425328     HCab    T    G        0      0        2 
   7   chr7_62425328     HPrz    T    G        0      0        2 
   7   chr7_62425328     ZBoe    T    G        0      0        2 
   7   chr7_62425328     ZGre    T    G        0      0        2 
   7   chr7_62425328     ZHar    T    G        0      0        2 
   7   chr7_62425328   Sample    T    G        0      0        2 
   7   chr7_62431631     AAsi    G    C        0      0        2 
   7   chr7_62431631     AKia    G    C      0.5      1        2 
   7   chr7_62431631     AOna    G    C        0      0        2 
   7   chr7_62431631     ASom    G    C        0      0        2 
   7   chr7_62431631     HCab    G    C        0      0        2 
   7   chr7_62431631     HPrz    G    C        0      0        2 
   7   chr7_62431631     ZBoe    G    C        0      0        2 
   7   chr7_62431631     ZGre    G    C        0      0        2 
   7   chr7_62431631     ZHar    G    C        0      0        2 
   7   chr7_62431631   Sample    G    C        0      0        2 
   7   chr7_62434308     AAsi    T    C      0.5      1        2 
   7   chr7_62434308     AKia    T    C        0      0        2 
   7   chr7_62434308     AOna    T    C        0      0        2 
   7   chr7_62434308     ASom    T    C        1      2        2 
   7   chr7_62434308     HCab    T    C        0      0        2 
   7   chr7_62434308     HPrz    T    C        0      0        2 
   7   chr7_62434308     ZBoe    T    C        0      0        2 
   7   chr7_62434308     ZGre    T    C        0      0        2 
   7   chr7_62434308     ZHar    T    C        0      0        2 
   7   chr7_62434308   Sample    T    C        0      0        2 
   7   chr7_62434890     AAsi    T    C      0.5      1        2 
   7   chr7_62434890     AKia    T    C        0      0        2 
   7   chr7_62434890     AOna    T    C      0.5      1        2 
   7   chr7_62434890     ASom    T    C        0      0        2 
   7   chr7_62434890     HCab    T    C        0      0        2 
   7   chr7_62434890     HPrz    T    C        0      0        2 
   7   chr7_62434890     ZBoe    T    C        0      0        2 
   7   chr7_62434890     ZGre    T    C        0      0        2 
   7   chr7_62434890     ZHar    T    C        0      0        2 
   7   chr7_62434890   Sample    T    C        0      0        2 
   7   chr7_62448437     AAsi    T    C        0      0        2 
   7   chr7_62448437     AKia    T    C        0      0        2 
   7   chr7_62448437     AOna    T    C        1      2        2 
   7   chr7_62448437     ASom    T    C        0      0        2 
   7   chr7_62448437     HCab    T    C        0      0        2 
   7   chr7_62448437     HPrz    T    C        0      0        2 
   7   chr7_62448437     ZBoe    T    C        0      0        2 
   7   chr7_62448437     ZGre    T    C        0      0        2 
   7   chr7_62448437     ZHar    T    C        0      0        2 
   7   chr7_62448437   Sample    T    C        0      0        2 
   7   chr7_62451376     AAsi    C    T        0      0        2 
   7   chr7_62451376     AKia    C    T        0      0        2 
   7   chr7_62451376     AOna    C    T        0      0        2 
   7   chr7_62451376     ASom    C    T        0      0        2 
   7   chr7_62451376     HCab    C    T        0      0        2 
   7   chr7_62451376     HPrz    C    T        0      0        2 
   7   chr7_62451376     ZBoe    C    T        0      0        2 
   7   chr7_62451376     ZGre    C    T      0.5      1        2 
   7   chr7_62451376     ZHar    C    T        0      0        2 
   7   chr7_62451376   Sample    C    T        0      0        2 
   7   chr7_62458162     AAsi    A    G        0      0        2 
   7   chr7_62458162     AKia    A    G        0      0        2 
   7   chr7_62458162     AOna    A    G        0      0        2 
   7   chr7_62458162     ASom    A    G        0      0        2 
   7   chr7_62458162     HCab    A    G        0      0        2 
   7   chr7_62458162     HPrz    A    G        0      0        2 
   7   chr7_62458162     ZBoe    A    G        0      0        2 
   7   chr7_62458162     ZGre    A    G      0.5      1        2 
   7   chr7_62458162     ZHar    A    G        0      0        2 
   7   chr7_62458162   Sample    A    G        0      0        2 
   7   chr7_62458834     AAsi    T    A        0      0        2 
   7   chr7_62458834     AKia    T    A        0      0        2 
   7   chr7_62458834     AOna    T    A        0      0        2 
   7   chr7_62458834     ASom    T    A        0      0        2 
   7   chr7_62458834     HCab    T    A        0      0        2 
   7   chr7_62458834     HPrz    T    A      0.5      1        2 
   7   chr7_62458834     ZBoe    T    A        0      0        2 
   7   chr7_62458834     ZGre    T    A        0      0        2 
   7   chr7_62458834     ZHar    T    A        0      0        2 
   7   chr7_62458834   Sample    T    A        0      0        2 
   7   chr7_62459291     AAsi    T    C        0      0        2 
   7   chr7_62459291     AKia    T    C        0      0        2 
   7   chr7_62459291     AOna    T    C        0      0        2 
   7   chr7_62459291     ASom    T    C        0      0        2 
   7   chr7_62459291     HCab    T    C        1      2        2 
   7   chr7_62459291     HPrz    T    C        1      2        2 
   7   chr7_62459291     ZBoe    T    C        0      0        2 
   7   chr7_62459291     ZGre    T    C        0      0        2 
   7   chr7_62459291     ZHar    T    C        0      0        2 
   7   chr7_62459291   Sample    T    C        1      2        2 
   7   chr7_62461258     AAsi    T    C        0      0        2 
   7   chr7_62461258     AKia    T    C        0      0        2 
   7   chr7_62461258     AOna    T    C        0      0        2 
   7   chr7_62461258     ASom    T    C        0      0        2 
   7   chr7_62461258     HCab    T    C      0.5      1        2 
   7   chr7_62461258     HPrz    T    C        0      0        2 
   7   chr7_62461258     ZBoe    T    C        0      0        2 
   7   chr7_62461258     ZGre    T    C        0      0        2 
   7   chr7_62461258     ZHar    T    C        0      0        2 
   7   chr7_62461258   Sample    T    C        1      2        2 
   7   chr7_62462207     AAsi    T    C        0      0        2 
   7   chr7_62462207     AKia    T    C        0      0        2 
   7   chr7_62462207     AOna    T    C        0      0        2 
   7   chr7_62462207     ASom    T    C        0      0        2 
   7   chr7_62462207     HCab    T    C        0      0        2 
   7   chr7_62462207     HPrz    T    C        0      0        2 
   7   chr7_62462207     ZBoe    T    C      0.5      1        2 
   7   chr7_62462207     ZGre    T    C        0      0        2 
   7   chr7_62462207     ZHar    T    C        0      0        2 
   7   chr7_62462207   Sample    T    C        0      0        2 
   7   chr7_62463209     AAsi    C    T        0      0        2 
   7   chr7_62463209     AKia    C    T        0      0        2 
   7   chr7_62463209     AOna    C    T        0      0        2 
   7   chr7_62463209     ASom    C    T        0      0        2 
   7   chr7_62463209     HCab    C    T        1      2        2 
   7   chr7_62463209     HPrz    C    T        1      2        2 
   7   chr7_62463209     ZBoe    C    T        0      0        2 
   7   chr7_62463209     ZGre    C    T        0      0        2 
   7   chr7_62463209     ZHar    C    T        0      0        2 
   7   chr7_62463209   Sample    C    T        1      2        2 
   7   chr7_62465036     AAsi    G    A        0      0        2 
   7   chr7_62465036     AKia    G    A        0      0        2 
   7   chr7_62465036     AOna    G    A        0      0        2 
   7   chr7_62465036     ASom    G    A        0      0        2 
   7   chr7_62465036     HCab    G    A        0      0        2 
   7   chr7_62465036     HPrz    G    A      0.5      1        2 
   7   chr7_62465036     ZBoe    G    A        0      0        2 
   7   chr7_62465036     ZGre    G    A        0      0        2 
   7   chr7_62465036     ZHar    G    A        0      0        2 
   7   chr7_62465036   Sample    G    A        0      0        2 
   7   chr7_62465251     AAsi    G    A        1      2        2 
   7   chr7_62465251     AKia    G    A        0      0        2 
   7   chr7_62465251     AOna    G    A        0      0        2 
   7   chr7_62465251     ASom    G    A        1      2        2 
   7   chr7_62465251     HCab    G    A        0      0        2 
   7   chr7_62465251     HPrz    G    A        0      0        2 
   7   chr7_62465251     ZBoe    G    A        0      0        2 
   7   chr7_62465251     ZGre    G    A        0      0        2 
   7   chr7_62465251     ZHar    G    A        0      0        2 
   7   chr7_62465251   Sample    G    A        0      0        2 
   7   chr7_62465478     AAsi    T    G        0      0        2 
   7   chr7_62465478     AKia    T    G        0      0        2 
   7   chr7_62465478     AOna    T    G        0      0        2 
   7   chr7_62465478     ASom    T    G        0      0        2 
   7   chr7_62465478     HCab    T    G        0      0        2 
   7   chr7_62465478     HPrz    T    G        0      0        2 
   7   chr7_62465478     ZBoe    T    G        0      0        2 
   7   chr7_62465478     ZGre    T    G        0      0        2 
   7   chr7_62465478     ZHar    T    G        1      2        2 
   7   chr7_62465478   Sample    T    G        0      0        2 
   7   chr7_62472190     AAsi    C    A        0      0        2 
   7   chr7_62472190     AKia    C    A        0      0        2 
   7   chr7_62472190     AOna    C    A        0      0        2 
   7   chr7_62472190     ASom    C    A        0      0        2 
   7   chr7_62472190     HCab    C    A        0      0        2 
   7   chr7_62472190     HPrz    C    A        0      0        2 
   7   chr7_62472190     ZBoe    C    A      0.5      1        2 
   7   chr7_62472190     ZGre    C    A        0      0        2 
   7   chr7_62472190     ZHar    C    A        0      0        2 
   7   chr7_62472190   Sample    C    A        0      0        2 
   7   chr7_62482781     AAsi    T    C        0      0        2 
   7   chr7_62482781     AKia    T    C        0      0        2 
   7   chr7_62482781     AOna    T    C        0      0        2 
   7   chr7_62482781     ASom    T    C        0      0        2 
   7   chr7_62482781     HCab    T    C        0      0        2 
   7   chr7_62482781     HPrz    T    C        0      0        2 
   7   chr7_62482781     ZBoe    T    C        0      0        2 
   7   chr7_62482781     ZGre    T    C        0      0        2 
   7   chr7_62482781     ZHar    T    C        1      2        2 
   7   chr7_62482781   Sample    T    C        0      0        2 
   7   chr7_62484528     AAsi    C    T        0      0        2 
   7   chr7_62484528     AKia    C    T        0      0        2 
   7   chr7_62484528     AOna    C    T        0      0        2 
   7   chr7_62484528     ASom    C    T        0      0        2 
   7   chr7_62484528     HCab    C    T        1      2        2 
   7   chr7_62484528     HPrz    C    T        1      2        2 
   7   chr7_62484528     ZBoe    C    T        0      0        2 
   7   chr7_62484528     ZGre    C    T        0      0        2 
   7   chr7_62484528     ZHar    C    T        0      0        2 
   7   chr7_62484528   Sample    C    T        1      2        2 
   7   chr7_62484535     AAsi    G    T        0      0        2 
   7   chr7_62484535     AKia    G    T        0      0        2 
   7   chr7_62484535     AOna    G    T        0      0        2 
   7   chr7_62484535     ASom    G    T        0      0        2 
   7   chr7_62484535     HCab    G    T        1      2        2 
   7   chr7_62484535     HPrz    G    T        1      2        2 
   7   chr7_62484535     ZBoe    G    T        0      0        2 
   7   chr7_62484535     ZGre    G    T        0      0        2 
   7   chr7_62484535     ZHar    G    T        0      0        2 
   7   chr7_62484535   Sample    G    T        1      2        2 
   7   chr7_62485666     AAsi    G    A        0      0        2 
   7   chr7_62485666     AKia    G    A        0      0        2 
   7   chr7_62485666     AOna    G    A        0      0        2 
   7   chr7_62485666     ASom    G    A        0      0        2 
   7   chr7_62485666     HCab    G    A        1      2        2 
   7   chr7_62485666     HPrz    G    A        1      2        2 
   7   chr7_62485666     ZBoe    G    A        0      0        2 
   7   chr7_62485666     ZGre    G    A        0      0        2 
   7   chr7_62485666     ZHar    G    A        0      0        2 
   7   chr7_62485666   Sample    G    A        1      2        2 
   7   chr7_62487634     AAsi    A    G        0      0        2 
   7   chr7_62487634     AKia    A    G        0      0        2 
   7   chr7_62487634     AOna    A    G        0      0        2 
   7   chr7_62487634     ASom    A    G        0      0        2 
   7   chr7_62487634     HCab    A    G        0      0        2 
   7   chr7_62487634     HPrz    A    G        0      0        2 
   7   chr7_62487634     ZBoe    A    G      0.5      1        2 
   7   chr7_62487634     ZGre    A    G        0      0        2 
   7   chr7_62487634     ZHar    A    G        1      2        2 
   7   chr7_62487634   Sample    A    G        0      0        2 
   7   chr7_62488927     AAsi    G    A        0      0        2 
   7   chr7_62488927     AKia    G    A        0      0        2 
   7   chr7_62488927     AOna    G    A        0      0        2 
   7   chr7_62488927     ASom    G    A        0      0        2 
   7   chr7_62488927     HCab    G    A        1      2        2 
   7   chr7_62488927     HPrz    G    A        1      2        2 
   7   chr7_62488927     ZBoe    G    A        0      0        2 
   7   chr7_62488927     ZGre    G    A        0      0        2 
   7   chr7_62488927     ZHar    G    A        0      0        2 
   7   chr7_62488927   Sample    G    A        1      2        2 
   7   chr7_62494588     AAsi    T    C        0      0        2 
   7   chr7_62494588     AKia    T    C        0      0        2 
   7   chr7_62494588     AOna    T    C      0.5      1        2 
   7   chr7_62494588     ASom    T    C        0      0        2 
   7   chr7_62494588     HCab    T    C        0      0        2 
   7   chr7_62494588     HPrz    T    C        0      0        2 
   7   chr7_62494588     ZBoe    T    C        0      0        2 
   7   chr7_62494588     ZGre    T    C        0      0        2 
   7   chr7_62494588     ZHar    T    C        0      0        2 
   7   chr7_62494588   Sample    T    C        0      0        2 
   7   chr7_62501548     AAsi    G    A        0      0        2 
   7   chr7_62501548     AKia    G    A        0      0        2 
   7   chr7_62501548     AOna    G    A        0      0        2 
   7   chr7_62501548     ASom    G    A        0      0        2 
   7   chr7_62501548     HCab    G    A        1      2        2 
   7   chr7_62501548     HPrz    G    A        1      2        2 
   7   chr7_62501548     ZBoe    G    A        0      0        2 
   7   chr7_62501548     ZGre    G    A        0      0        2 
   7   chr7_62501548     ZHar    G    A        0      0        2 
   7   chr7_62501548   Sample    G    A        1      2        2 
   7   chr7_62508809     AAsi    G    A        0      0        2 
   7   chr7_62508809     AKia    G    A        0      0        2 
   7   chr7_62508809     AOna    G    A        0      0        2 
   7   chr7_62508809     ASom    G    A        0      0        2 
   7   chr7_62508809     HCab    G    A        0      0        2 
   7   chr7_62508809     HPrz    G    A        0      0        2 
   7   chr7_62508809     ZBoe    G    A        0      0        2 
   7   chr7_62508809     ZGre    G    A        0      0        2 
   7   chr7_62508809     ZHar    G    A      0.5      1        2 
   7   chr7_62508809   Sample    G    A        0      0        2 
   7   chr7_62513366     AAsi    G    A        0      0        2 
   7   chr7_62513366     AKia    G    A        0      0        2 
   7   chr7_62513366     AOna    G    A      0.5      1        2 
   7   chr7_62513366     ASom    G    A        0      0        2 
   7   chr7_62513366     HCab    G    A        0      0        2 
   7   chr7_62513366     HPrz    G    A        0      0        2 
   7   chr7_62513366     ZBoe    G    A        0      0        2 
   7   chr7_62513366     ZGre    G    A        0      0        2 
   7   chr7_62513366     ZHar    G    A        0      0        2 
   7   chr7_62513366   Sample    G    A        0      0        2 
   7   chr7_62514477     AAsi    A    G        0      0        2 
   7   chr7_62514477     AKia    A    G        0      0        2 
   7   chr7_62514477     AOna    A    G        0      0        2 
   7   chr7_62514477     ASom    A    G        0      0        2 
   7   chr7_62514477     HCab    A    G        1      2        2 
   7   chr7_62514477     HPrz    A    G        1      2        2 
   7   chr7_62514477     ZBoe    A    G        0      0        2 
   7   chr7_62514477     ZGre    A    G        0      0        2 
   7   chr7_62514477     ZHar    A    G        0      0        2 
   7   chr7_62514477   Sample    A    G        1      2        2 
   7   chr7_62521157     AAsi    C    T        0      0        2 
   7   chr7_62521157     AKia    C    T        0      0        2 
   7   chr7_62521157     AOna    C    T        0      0        2 
   7   chr7_62521157     ASom    C    T        0      0        2 
   7   chr7_62521157     HCab    C    T        1      2        2 
   7   chr7_62521157     HPrz    C    T        1      2        2 
   7   chr7_62521157     ZBoe    C    T        0      0        2 
   7   chr7_62521157     ZGre    C    T        0      0        2 
   7   chr7_62521157     ZHar    C    T        0      0        2 
   7   chr7_62521157   Sample    C    T        1      2        2 
   7   chr7_62528833     AAsi    T    G        0      0        2 
   7   chr7_62528833     AKia    T    G      0.5      1        2 
   7   chr7_62528833     AOna    T    G        0      0        2 
   7   chr7_62528833     ASom    T    G        0      0        2 
   7   chr7_62528833     HCab    T    G        0      0        2 
   7   chr7_62528833     HPrz    T    G        0      0        2 
   7   chr7_62528833     ZBoe    T    G        0      0        2 
   7   chr7_62528833     ZGre    T    G        0      0        2 
   7   chr7_62528833     ZHar    T    G        0      0        2 
   7   chr7_62528833   Sample    T    G        0      0        2 
   7   chr7_62531286     AAsi    T    C        0      0        2 
   7   chr7_62531286     AKia    T    C        0      0        2 
   7   chr7_62531286     AOna    T    C      0.5      1        2 
   7   chr7_62531286     ASom    T    C        0      0        2 
   7   chr7_62531286     HCab    T    C        0      0        2 
   7   chr7_62531286     HPrz    T    C        0      0        2 
   7   chr7_62531286     ZBoe    T    C        0      0        2 
   7   chr7_62531286     ZGre    T    C        0      0        2 
   7   chr7_62531286     ZHar    T    C        0      0        2 
   7   chr7_62531286   Sample    T    C        0      0        2 
   7   chr7_62533927     AAsi    A    G        0      0        2 
   7   chr7_62533927     AKia    A    G      0.5      1        2 
   7   chr7_62533927     AOna    A    G        0      0        2 
   7   chr7_62533927     ASom    A    G        0      0        2 
   7   chr7_62533927     HCab    A    G        0      0        2 
   7   chr7_62533927     HPrz    A    G        0      0        2 
   7   chr7_62533927     ZBoe    A    G        0      0        2 
   7   chr7_62533927     ZGre    A    G        0      0        2 
   7   chr7_62533927     ZHar    A    G        0      0        2 
   7   chr7_62533927   Sample    A    G        0      0        2 
   7   chr7_62533971     AAsi    A    T      0.5      1        2 
   7   chr7_62533971     AKia    A    T        0      0        2 
   7   chr7_62533971     AOna    A    T        0      0        2 
   7   chr7_62533971     ASom    A    T        0      0        2 
   7   chr7_62533971     HCab    A    T        0      0        2 
   7   chr7_62533971     HPrz    A    T        0      0        2 
   7   chr7_62533971     ZBoe    A    T        0      0        2 
   7   chr7_62533971     ZGre    A    T        0      0        2 
   7   chr7_62533971     ZHar    A    T        0      0        2 
   7   chr7_62533971   Sample    A    T        0      0        2 
   7   chr7_62538062     AAsi    T    C      0.5      1        2 
   7   chr7_62538062     AKia    T    C        0      0        2 
   7   chr7_62538062     AOna    T    C        0      0        2 
   7   chr7_62538062     ASom    T    C        0      0        2 
   7   chr7_62538062     HCab    T    C        0      0        2 
   7   chr7_62538062     HPrz    T    C        0      0        2 
   7   chr7_62538062     ZBoe    T    C        0      0        2 
   7   chr7_62538062     ZGre    T    C        0      0        2 
   7   chr7_62538062     ZHar    T    C        0      0        2 
   7   chr7_62538062   Sample    T    C        0      0        2 
   7   chr7_62538334     AAsi    T    C        0      0        2 
   7   chr7_62538334     AKia    T    C        0      0        2 
   7   chr7_62538334     AOna    T    C        0      0        2 
   7   chr7_62538334     ASom    T    C        0      0        2 
   7   chr7_62538334     HCab    T    C        0      0        2 
   7   chr7_62538334     HPrz    T    C        0      0        2 
   7   chr7_62538334     ZBoe    T    C        0      0        2 
   7   chr7_62538334     ZGre    T    C        1      2        2 
   7   chr7_62538334     ZHar    T    C        0      0        2 
   7   chr7_62538334   Sample    T    C        0      0        2 
   7   chr7_62538509     AAsi    C    G        0      0        2 
   7   chr7_62538509     AKia    C    G        0      0        2 
   7   chr7_62538509     AOna    C    G      0.5      1        2 
   7   chr7_62538509     ASom    C    G        0      0        2 
   7   chr7_62538509     HCab    C    G        0      0        2 
   7   chr7_62538509     HPrz    C    G        0      0        2 
   7   chr7_62538509     ZBoe    C    G        0      0        2 
   7   chr7_62538509     ZGre    C    G        0      0        2 
   7   chr7_62538509     ZHar    C    G        0      0        2 
   7   chr7_62538509   Sample    C    G        0      0        2 
   7   chr7_62561151     AAsi    C    A        0      0        2 
   7   chr7_62561151     AKia    C    A      0.5      1        2 
   7   chr7_62561151     AOna    C    A      0.5      1        2 
   7   chr7_62561151     ASom    C    A        0      0        2 
   7   chr7_62561151     HCab    C    A        0      0        2 
   7   chr7_62561151     HPrz    C    A        0      0        2 
   7   chr7_62561151     ZBoe    C    A        0      0        2 
   7   chr7_62561151     ZGre    C    A        0      0        2 
   7   chr7_62561151     ZHar    C    A        0      0        2 
   7   chr7_62561151   Sample    C    A        0      0        2 
   7   chr7_62563478     AAsi    G    T        0      0        2 
   7   chr7_62563478     AKia    G    T        0      0        2 
   7   chr7_62563478     AOna    G    T        0      0        2 
   7   chr7_62563478     ASom    G    T        0      0        2 
   7   chr7_62563478     HCab    G    T        1      2        2 
   7   chr7_62563478     HPrz    G    T        1      2        2 
   7   chr7_62563478     ZBoe    G    T        0      0        2 
   7   chr7_62563478     ZGre    G    T        0      0        2 
   7   chr7_62563478     ZHar    G    T        0      0        2 
   7   chr7_62563478   Sample    G    T        1      2        2 
   7   chr7_62566061     AAsi    G    A        0      0        2 
   7   chr7_62566061     AKia    G    A      0.5      1        2 
   7   chr7_62566061     AOna    G    A        0      0        2 
   7   chr7_62566061     ASom    G    A        0      0        2 
   7   chr7_62566061     HCab    G    A        0      0        2 
   7   chr7_62566061     HPrz    G    A        0      0        2 
   7   chr7_62566061     ZBoe    G    A        0      0        2 
   7   chr7_62566061     ZGre    G    A        0      0        2 
   7   chr7_62566061     ZHar    G    A        0      0        2 
   7   chr7_62566061   Sample    G    A        0      0        2 
   7   chr7_62568511     AAsi    G    C        0      0        2 
   7   chr7_62568511     AKia    G    C        0      0        2 
   7   chr7_62568511     AOna    G    C        0      0        2 
   7   chr7_62568511     ASom    G    C        0      0        2 
   7   chr7_62568511     HCab    G    C        0      0        2 
   7   chr7_62568511     HPrz    G    C        0      0        2 
   7   chr7_62568511     ZBoe    G    C      0.5      1        2 
   7   chr7_62568511     ZGre    G    C        0      0        2 
   7   chr7_62568511     ZHar    G    C        0      0        2 
   7   chr7_62568511   Sample    G    C        0      0        2 
   7   chr7_62577794     AAsi    C    A        0      0        2 
   7   chr7_62577794     AKia    C    A      0.5      1        2 
   7   chr7_62577794     AOna    C    A        0      0        2 
   7   chr7_62577794     ASom    C    A        0      0        2 
   7   chr7_62577794     HCab    C    A        0      0        2 
   7   chr7_62577794     HPrz    C    A        0      0        2 
   7   chr7_62577794     ZBoe    C    A        0      0        2 
   7   chr7_62577794     ZGre    C    A        0      0        2 
   7   chr7_62577794     ZHar    C    A        0      0        2 
   7   chr7_62577794   Sample    C    A        0      0        2 
   7   chr7_62578175     AAsi    G    T        0      0        2 
   7   chr7_62578175     AKia    G    T      0.5      1        2 
   7   chr7_62578175     AOna    G    T        0      0        2 
   7   chr7_62578175     ASom    G    T        0      0        2 
   7   chr7_62578175     HCab    G    T        0      0        2 
   7   chr7_62578175     HPrz    G    T        0      0        2 
   7   chr7_62578175     ZBoe    G    T        0      0        2 
   7   chr7_62578175     ZGre    G    T        0      0        2 
   7   chr7_62578175     ZHar    G    T        0      0        2 
   7   chr7_62578175   Sample    G    T        0      0        2 
   7   chr7_62578506     AAsi    C    T        0      0        2 
   7   chr7_62578506     AKia    C    T        0      0        2 
   7   chr7_62578506     AOna    C    T        0      0        2 
   7   chr7_62578506     ASom    C    T        0      0        2 
   7   chr7_62578506     HCab    C    T        0      0        2 
   7   chr7_62578506     HPrz    C    T      0.5      1        2 
   7   chr7_62578506     ZBoe    C    T        0      0        2 
   7   chr7_62578506     ZGre    C    T        0      0        2 
   7   chr7_62578506     ZHar    C    T        0      0        2 
   7   chr7_62578506   Sample    C    T        0      0        2 
   7   chr7_62585974     AAsi    A    G      0.5      1        2 
   7   chr7_62585974     AKia    A    G        0      0        2 
   7   chr7_62585974     AOna    A    G        0      0        2 
   7   chr7_62585974     ASom    A    G        0      0        2 
   7   chr7_62585974     HCab    A    G        0      0        2 
   7   chr7_62585974     HPrz    A    G        0      0        2 
   7   chr7_62585974     ZBoe    A    G        0      0        2 
   7   chr7_62585974     ZGre    A    G        0      0        2 
   7   chr7_62585974     ZHar    A    G        0      0        2 
   7   chr7_62585974   Sample    A    G        0      0        2 
   7   chr7_62587313     AAsi    A    G        0      0        2 
   7   chr7_62587313     AKia    A    G      0.5      1        2 
   7   chr7_62587313     AOna    A    G      0.5      1        2 
   7   chr7_62587313     ASom    A    G        0      0        2 
   7   chr7_62587313     HCab    A    G        0      0        2 
   7   chr7_62587313     HPrz    A    G        0      0        2 
   7   chr7_62587313     ZBoe    A    G        0      0        2 
   7   chr7_62587313     ZGre    A    G      0.5      1        2 
   7   chr7_62587313     ZHar    A    G        0      0        2 
   7   chr7_62587313   Sample    A    G        0      0        2 
   7   chr7_62598306     AAsi    T    A        0      0        2 
   7   chr7_62598306     AKia    T    A        0      0        2 
   7   chr7_62598306     AOna    T    A        0      0        2 
   7   chr7_62598306     ASom    T    A        0      0        2 
   7   chr7_62598306     HCab    T    A        0      0        2 
   7   chr7_62598306     HPrz    T    A      0.5      1        2 
   7   chr7_62598306     ZBoe    T    A        0      0        2 
   7   chr7_62598306     ZGre    T    A        0      0        2 
   7   chr7_62598306     ZHar    T    A        0      0        2 
   7   chr7_62598306   Sample    T    A        0      0        2 
   7   chr7_62598464     AAsi    T    C        0      0        2 
   7   chr7_62598464     AKia    T    C        0      0        2 
   7   chr7_62598464     AOna    T    C        0      0        2 
   7   chr7_62598464     ASom    T    C        0      0        2 
   7   chr7_62598464     HCab    T    C        1      2        2 
   7   chr7_62598464     HPrz    T    C      0.5      1        2 
   7   chr7_62598464     ZBoe    T    C        0      0        2 
   7   chr7_62598464     ZGre    T    C        0      0        2 
   7   chr7_62598464     ZHar    T    C        0      0        2 
   7   chr7_62598464   Sample    T    C        0      0        2 
   7   chr7_62598816     AAsi    T    A        0      0        2 
   7   chr7_62598816     AKia    T    A        0      0        2 
   7   chr7_62598816     AOna    T    A        0      0        2 
   7   chr7_62598816     ASom    T    A        0      0        2 
   7   chr7_62598816     HCab    T    A        1      2        2 
   7   chr7_62598816     HPrz    T    A        1      2        2 
   7   chr7_62598816     ZBoe    T    A        0      0        2 
   7   chr7_62598816     ZGre    T    A        0      0        2 
   7   chr7_62598816     ZHar    T    A        0      0        2 
   7   chr7_62598816   Sample    T    A        1      2        2 
   7   chr7_62604546     AAsi    T    C        0      0        2 
   7   chr7_62604546     AKia    T    C        0      0        2 
   7   chr7_62604546     AOna    T    C        0      0        2 
   7   chr7_62604546     ASom    T    C        0      0        2 
   7   chr7_62604546     HCab    T    C        0      0        2 
   7   chr7_62604546     HPrz    T    C        0      0        2 
   7   chr7_62604546     ZBoe    T    C        0      0        2 
   7   chr7_62604546     ZGre    T    C      0.5      1        2 
   7   chr7_62604546     ZHar    T    C        0      0        2 
   7   chr7_62604546   Sample    T    C        0      0        2 
   7   chr7_62605952     AAsi    A    G        0      0        2 
   7   chr7_62605952     AKia    A    G        0      0        2 
   7   chr7_62605952     AOna    A    G      0.5      1        2 
   7   chr7_62605952     ASom    A    G        0      0        2 
   7   chr7_62605952     HCab    A    G        0      0        2 
   7   chr7_62605952     HPrz    A    G        0      0        2 
   7   chr7_62605952     ZBoe    A    G        0      0        2 
   7   chr7_62605952     ZGre    A    G        0      0        2 
   7   chr7_62605952     ZHar    A    G        0      0        2 
   7   chr7_62605952   Sample    A    G        0      0        2 
   7   chr7_62607298     AAsi    G    A        0      0        2 
   7   chr7_62607298     AKia    G    A        0      0        2 
   7   chr7_62607298     AOna    G    A        0      0        2 
   7   chr7_62607298     ASom    G    A        0      0        2 
   7   chr7_62607298     HCab    G    A      0.5      1        2 
   7   chr7_62607298     HPrz    G    A        1      2        2 
   7   chr7_62607298     ZBoe    G    A        0      0        2 
   7   chr7_62607298     ZGre    G    A        0      0        2 
   7   chr7_62607298     ZHar    G    A        0      0        2 
   7   chr7_62607298   Sample    G    A        1      2        2 
   7   chr7_62610505     AAsi    G    A        0      0        2 
   7   chr7_62610505     AKia    G    A        0      0        2 
   7   chr7_62610505     AOna    G    A        0      0        2 
   7   chr7_62610505     ASom    G    A        0      0        2 
   7   chr7_62610505     HCab    G    A        0      0        2 
   7   chr7_62610505     HPrz    G    A        0      0        2 
   7   chr7_62610505     ZBoe    G    A        1      2        2 
   7   chr7_62610505     ZGre    G    A        0      0        2 
   7   chr7_62610505     ZHar    G    A        0      0        2 
   7   chr7_62610505   Sample    G    A        0      0        2 
   7   chr7_62620576     AAsi    T    G        0      0        2 
   7   chr7_62620576     AKia    T    G        1      2        2 
   7   chr7_62620576     AOna    T    G      0.5      1        2 
   7   chr7_62620576     ASom    T    G        0      0        2 
   7   chr7_62620576     HCab    T    G        0      0        2 
   7   chr7_62620576     HPrz    T    G        0      0        2 
   7   chr7_62620576     ZBoe    T    G        0      0        2 
   7   chr7_62620576     ZGre    T    G        0      0        2 
   7   chr7_62620576     ZHar    T    G        0      0        2 
   7   chr7_62620576   Sample    T    G        0      0        2 
   7   chr7_62631003     AAsi    A    G      0.5      1        2 
   7   chr7_62631003     AKia    A    G        0      0        2 
   7   chr7_62631003     AOna    A    G        0      0        2 
   7   chr7_62631003     ASom    A    G        0      0        2 
   7   chr7_62631003     HCab    A    G        0      0        2 
   7   chr7_62631003     HPrz    A    G        0      0        2 
   7   chr7_62631003     ZBoe    A    G        0      0        2 
   7   chr7_62631003     ZGre    A    G        0      0        2 
   7   chr7_62631003     ZHar    A    G        0      0        2 
   7   chr7_62631003   Sample    A    G        0      0        2 
   7   chr7_62632946     AAsi    A    C        0      0        2 
   7   chr7_62632946     AKia    A    C        0      0        2 
   7   chr7_62632946     AOna    A    C        0      0        2 
   7   chr7_62632946     ASom    A    C        0      0        2 
   7   chr7_62632946     HCab    A    C        0      0        2 
   7   chr7_62632946     HPrz    A    C      0.5      1        2 
   7   chr7_62632946     ZBoe    A    C        0      0        2 
   7   chr7_62632946     ZGre    A    C        0      0        2 
   7   chr7_62632946     ZHar    A    C        0      0        2 
   7   chr7_62632946   Sample    A    C        0      0        2 
   7   chr7_62636994     AAsi    C    T        0      0        2 
   7   chr7_62636994     AKia    C    T        1      2        2 
   7   chr7_62636994     AOna    C    T        1      2        2 
   7   chr7_62636994     ASom    C    T        0      0        2 
   7   chr7_62636994     HCab    C    T        0      0        2 
   7   chr7_62636994     HPrz    C    T        0      0        2 
   7   chr7_62636994     ZBoe    C    T        0      0        2 
   7   chr7_62636994     ZGre    C    T        0      0        2 
   7   chr7_62636994     ZHar    C    T        0      0        2 
   7   chr7_62636994   Sample    C    T        0      0        2 
   7   chr7_62638322     AAsi    G    T        0      0        2 
   7   chr7_62638322     AKia    G    T        0      0        2 
   7   chr7_62638322     AOna    G    T        0      0        2 
   7   chr7_62638322     ASom    G    T        0      0        2 
   7   chr7_62638322     HCab    G    T        1      2        2 
   7   chr7_62638322     HPrz    G    T        1      2        2 
   7   chr7_62638322     ZBoe    G    T        0      0        2 
   7   chr7_62638322     ZGre    G    T        0      0        2 
   7   chr7_62638322     ZHar    G    T        0      0        2 
   7   chr7_62638322   Sample    G    T        1      2        2 
   7   chr7_62652096     AAsi    A    G        0      0        2 
   7   chr7_62652096     AKia    A    G        0      0        2 
   7   chr7_62652096     AOna    A    G        0      0        2 
   7   chr7_62652096     ASom    A    G        0      0        2 
   7   chr7_62652096     HCab    A    G        0      0        2 
   7   chr7_62652096     HPrz    A    G        0      0        2 
   7   chr7_62652096     ZBoe    A    G        0      0        2 
   7   chr7_62652096     ZGre    A    G        0      0        2 
   7   chr7_62652096     ZHar    A    G      0.5      1        2 
   7   chr7_62652096   Sample    A    G        0      0        2 
   7   chr7_62656013     AAsi    G    C        0      0        2 
   7   chr7_62656013     AKia    G    C        0      0        2 
   7   chr7_62656013     AOna    G    C        0      0        2 
   7   chr7_62656013     ASom    G    C        0      0        2 
   7   chr7_62656013     HCab    G    C        0      0        2 
   7   chr7_62656013     HPrz    G    C        0      0        2 
   7   chr7_62656013     ZBoe    G    C        1      2        2 
   7   chr7_62656013     ZGre    G    C        0      0        2 
   7   chr7_62656013     ZHar    G    C        0      0        2 
   7   chr7_62656013   Sample    G    C        0      0        2 
   7   chr7_62657160     AAsi    T    C        0      0        2 
   7   chr7_62657160     AKia    T    C        0      0        2 
   7   chr7_62657160     AOna    T    C        0      0        2 
   7   chr7_62657160     ASom    T    C        0      0        2 
   7   chr7_62657160     HCab    T    C        1      2        2 
   7   chr7_62657160     HPrz    T    C        1      2        2 
   7   chr7_62657160     ZBoe    T    C        0      0        2 
   7   chr7_62657160     ZGre    T    C        0      0        2 
   7   chr7_62657160     ZHar    T    C        0      0        2 
   7   chr7_62657160   Sample    T    C        1      2        2 
   7   chr7_62667315     AAsi    T    C        0      0        2 
   7   chr7_62667315     AKia    T    C        0      0        2 
   7   chr7_62667315     AOna    T    C        0      0        2 
   7   chr7_62667315     ASom    T    C        0      0        2 
   7   chr7_62667315     HCab    T    C        1      2        2 
   7   chr7_62667315     HPrz    T    C        1      2        2 
   7   chr7_62667315     ZBoe    T    C        0      0        2 
   7   chr7_62667315     ZGre    T    C        0      0        2 
   7   chr7_62667315     ZHar    T    C        0      0        2 
   7   chr7_62667315   Sample    T    C        1      2        2 
   7   chr7_62676338     AAsi    T    C        0      0        2 
   7   chr7_62676338     AKia    T    C        0      0        2 
   7   chr7_62676338     AOna    T    C        0      0        2 
   7   chr7_62676338     ASom    T    C        0      0        2 
   7   chr7_62676338     HCab    T    C        0      0        2 
   7   chr7_62676338     HPrz    T    C        0      0        2 
   7   chr7_62676338     ZBoe    T    C        0      0        2 
   7   chr7_62676338     ZGre    T    C        0      0        2 
   7   chr7_62676338     ZHar    T    C      0.5      1        2 
   7   chr7_62676338   Sample    T    C        0      0        2 
   7   chr7_62681979     AAsi    G    C        0      0        2 
   7   chr7_62681979     AKia    G    C        0      0        2 
   7   chr7_62681979     AOna    G    C        0      0        2 
   7   chr7_62681979     ASom    G    C        0      0        2 
   7   chr7_62681979     HCab    G    C        0      0        2 
   7   chr7_62681979     HPrz    G    C        1      2        2 
   7   chr7_62681979     ZBoe    G    C        0      0        2 
   7   chr7_62681979     ZGre    G    C        0      0        2 
   7   chr7_62681979     ZHar    G    C        0      0        2 
   7   chr7_62681979   Sample    G    C        1      2        2 
   7   chr7_62696736     AAsi    T    A        0      0        2 
   7   chr7_62696736     AKia    T    A        0      0        2 
   7   chr7_62696736     AOna    T    A        0      0        2 
   7   chr7_62696736     ASom    T    A        0      0        2 
   7   chr7_62696736     HCab    T    A        0      0        2 
   7   chr7_62696736     HPrz    T    A        0      0        2 
   7   chr7_62696736     ZBoe    T    A      0.5      1        2 
   7   chr7_62696736     ZGre    T    A        0      0        2 
   7   chr7_62696736     ZHar    T    A        0      0        2 
   7   chr7_62696736   Sample    T    A        0      0        2 
   7   chr7_62698993     AAsi    C    G        0      0        2 
   7   chr7_62698993     AKia    C    G        0      0        2 
   7   chr7_62698993     AOna    C    G      0.5      1        2 
   7   chr7_62698993     ASom    C    G        0      0        2 
   7   chr7_62698993     HCab    C    G        0      0        2 
   7   chr7_62698993     HPrz    C    G        0      0        2 
   7   chr7_62698993     ZBoe    C    G        0      0        2 
   7   chr7_62698993     ZGre    C    G        0      0        2 
   7   chr7_62698993     ZHar    C    G        0      0        2 
   7   chr7_62698993   Sample    C    G        0      0        2 
   7   chr7_62702917     AAsi    C    T        0      0        2 
   7   chr7_62702917     AKia    C    T        0      0        2 
   7   chr7_62702917     AOna    C    T        1      2        2 
   7   chr7_62702917     ASom    C    T        0      0        2 
   7   chr7_62702917     HCab    C    T        0      0        2 
   7   chr7_62702917     HPrz    C    T        0      0        2 
   7   chr7_62702917     ZBoe    C    T        0      0        2 
   7   chr7_62702917     ZGre    C    T        0      0        2 
   7   chr7_62702917     ZHar    C    T        0      0        2 
   7   chr7_62702917   Sample    C    T        0      0        2 
   7   chr7_62716281     AAsi    A    T        0      0        2 
   7   chr7_62716281     AKia    A    T        0      0        2 
   7   chr7_62716281     AOna    A    T        0      0        2 
   7   chr7_62716281     ASom    A    T        0      0        2 
   7   chr7_62716281     HCab    A    T        1      2        2 
   7   chr7_62716281     HPrz    A    T        1      2        2 
   7   chr7_62716281     ZBoe    A    T        0      0        2 
   7   chr7_62716281     ZGre    A    T        0      0        2 
   7   chr7_62716281     ZHar    A    T        0      0        2 
   7   chr7_62716281   Sample    A    T        1      2        2 
   7   chr7_62726280     AAsi    T    A        0      0        2 
   7   chr7_62726280     AKia    T    A        0      0        2 
   7   chr7_62726280     AOna    T    A        0      0        2 
   7   chr7_62726280     ASom    T    A        0      0        2 
   7   chr7_62726280     HCab    T    A        0      0        2 
   7   chr7_62726280     HPrz    T    A        0      0        2 
   7   chr7_62726280     ZBoe    T    A        0      0        2 
   7   chr7_62726280     ZGre    T    A      0.5      1        2 
   7   chr7_62726280     ZHar    T    A        0      0        2 
   7   chr7_62726280   Sample    T    A        0      0        2 
   7   chr7_62732797     AAsi    C    T        0      0        2 
   7   chr7_62732797     AKia    C    T        0      0        2 
   7   chr7_62732797     AOna    C    T        0      0        2 
   7   chr7_62732797     ASom    C    T        0      0        2 
   7   chr7_62732797     HCab    C    T        0      0        2 
   7   chr7_62732797     HPrz    C    T        0      0        2 
   7   chr7_62732797     ZBoe    C    T        0      0        2 
   7   chr7_62732797     ZGre    C    T        0      0        2 
   7   chr7_62732797     ZHar    C    T      0.5      1        2 
   7   chr7_62732797   Sample    C    T        0      0        2 
   7   chr7_62738084     AAsi    T    A        0      0        2 
   7   chr7_62738084     AKia    T    A        0      0        2 
   7   chr7_62738084     AOna    T    A        0      0        2 
   7   chr7_62738084     ASom    T    A        0      0        2 
   7   chr7_62738084     HCab    T    A        1      2        2 
   7   chr7_62738084     HPrz    T    A        1      2        2 
   7   chr7_62738084     ZBoe    T    A        0      0        2 
   7   chr7_62738084     ZGre    T    A        0      0        2 
   7   chr7_62738084     ZHar    T    A        0      0        2 
   7   chr7_62738084   Sample    T    A        1      2        2 
   7   chr7_62760814     AAsi    T    C        0      0        2 
   7   chr7_62760814     AKia    T    C        0      0        2 
   7   chr7_62760814     AOna    T    C        0      0        2 
   7   chr7_62760814     ASom    T    C        0      0        2 
   7   chr7_62760814     HCab    T    C        1      2        2 
   7   chr7_62760814     HPrz    T    C        1      2        2 
   7   chr7_62760814     ZBoe    T    C        0      0        2 
   7   chr7_62760814     ZGre    T    C        0      0        2 
   7   chr7_62760814     ZHar    T    C        0      0        2 
   7   chr7_62760814   Sample    T    C        1      2        2 
   7   chr7_62780937     AAsi    G    T        0      0        2 
   7   chr7_62780937     AKia    G    T        0      0        2 
   7   chr7_62780937     AOna    G    T        0      0        2 
   7   chr7_62780937     ASom    G    T        0      0        2 
   7   chr7_62780937     HCab    G    T        1      2        2 
   7   chr7_62780937     HPrz    G    T        1      2        2 
   7   chr7_62780937     ZBoe    G    T        0      0        2 
   7   chr7_62780937     ZGre    G    T        0      0        2 
   7   chr7_62780937     ZHar    G    T        0      0        2 
   7   chr7_62780937   Sample    G    T        1      2        2 
   7   chr7_62782932     AAsi    G    C        0      0        2 
   7   chr7_62782932     AKia    G    C        0      0        2 
   7   chr7_62782932     AOna    G    C      0.5      1        2 
   7   chr7_62782932     ASom    G    C        0      0        2 
   7   chr7_62782932     HCab    G    C        0      0        2 
   7   chr7_62782932     HPrz    G    C        0      0        2 
   7   chr7_62782932     ZBoe    G    C        0      0        2 
   7   chr7_62782932     ZGre    G    C        0      0        2 
   7   chr7_62782932     ZHar    G    C        0      0        2 
   7   chr7_62782932   Sample    G    C        0      0        2 
   7   chr7_62788074     AAsi    G    A      0.5      1        2 
   7   chr7_62788074     AKia    G    A        0      0        2 
   7   chr7_62788074     AOna    G    A        0      0        2 
   7   chr7_62788074     ASom    G    A        0      0        2 
   7   chr7_62788074     HCab    G    A        0      0        2 
   7   chr7_62788074     HPrz    G    A        0      0        2 
   7   chr7_62788074     ZBoe    G    A        0      0        2 
   7   chr7_62788074     ZGre    G    A        0      0        2 
   7   chr7_62788074     ZHar    G    A        0      0        2 
   7   chr7_62788074   Sample    G    A        0      0        2 
   7   chr7_62789036     AAsi    T    C        0      0        2 
   7   chr7_62789036     AKia    T    C        0      0        2 
   7   chr7_62789036     AOna    T    C        0      0        2 
   7   chr7_62789036     ASom    T    C        0      0        2 
   7   chr7_62789036     HCab    T    C        1      2        2 
   7   chr7_62789036     HPrz    T    C        1      2        2 
   7   chr7_62789036     ZBoe    T    C        0      0        2 
   7   chr7_62789036     ZGre    T    C        0      0        2 
   7   chr7_62789036     ZHar    T    C        0      0        2 
   7   chr7_62789036   Sample    T    C        1      2        2 
   7   chr7_62804298     AAsi    C    T        0      0        2 
   7   chr7_62804298     AKia    C    T        0      0        2 
   7   chr7_62804298     AOna    C    T        0      0        2 
   7   chr7_62804298     ASom    C    T        0      0        2 
   7   chr7_62804298     HCab    C    T        1      2        2 
   7   chr7_62804298     HPrz    C    T        1      2        2 
   7   chr7_62804298     ZBoe    C    T        0      0        2 
   7   chr7_62804298     ZGre    C    T        0      0        2 
   7   chr7_62804298     ZHar    C    T        0      0        2 
   7   chr7_62804298   Sample    C    T        1      2        2 
   7   chr7_62808401     AAsi    A    G        0      0        2 
   7   chr7_62808401     AKia    A    G        0      0        2 
   7   chr7_62808401     AOna    A    G        0      0        2 
   7   chr7_62808401     ASom    A    G        0      0        2 
   7   chr7_62808401     HCab    A    G        1      2        2 
   7   chr7_62808401     HPrz    A    G        1      2        2 
   7   chr7_62808401     ZBoe    A    G        0      0        2 
   7   chr7_62808401     ZGre    A    G        0      0        2 
   7   chr7_62808401     ZHar    A    G        0      0        2 
   7   chr7_62808401   Sample    A    G        1      2        2 
   7   chr7_62808685     AAsi    C    T        0      0        2 
   7   chr7_62808685     AKia    C    T        0      0        2 
   7   chr7_62808685     AOna    C    T        0      0        2 
   7   chr7_62808685     ASom    C    T        0      0        2 
   7   chr7_62808685     HCab    C    T        1      2        2 
   7   chr7_62808685     HPrz    C    T        1      2        2 
   7   chr7_62808685     ZBoe    C    T        0      0        2 
   7   chr7_62808685     ZGre    C    T        0      0        2 
   7   chr7_62808685     ZHar    C    T        0      0        2 
   7   chr7_62808685   Sample    C    T        1      2        2 
   7   chr7_62811737     AAsi    T    C        0      0        2 
   7   chr7_62811737     AKia    T    C        0      0        2 
   7   chr7_62811737     AOna    T    C        0      0        2 
   7   chr7_62811737     ASom    T    C        0      0        2 
   7   chr7_62811737     HCab    T    C        0      0        2 
   7   chr7_62811737     HPrz    T    C      0.5      1        2 
   7   chr7_62811737     ZBoe    T    C        0      0        2 
   7   chr7_62811737     ZGre    T    C        0      0        2 
   7   chr7_62811737     ZHar    T    C        0      0        2 
   7   chr7_62811737   Sample    T    C        0      0        2 
   7   chr7_62812715     AAsi    G    A        0      0        2 
   7   chr7_62812715     AKia    G    A        1      2        2 
   7   chr7_62812715     AOna    G    A        1      2        2 
   7   chr7_62812715     ASom    G    A        0      0        2 
   7   chr7_62812715     HCab    G    A        0      0        2 
   7   chr7_62812715     HPrz    G    A        0      0        2 
   7   chr7_62812715     ZBoe    G    A        0      0        2 
   7   chr7_62812715     ZGre    G    A        0      0        2 
   7   chr7_62812715     ZHar    G    A        0      0        2 
   7   chr7_62812715   Sample    G    A        0      0        2 
   7   chr7_62821288     AAsi    T    C        0      0        2 
   7   chr7_62821288     AKia    T    C        0      0        2 
   7   chr7_62821288     AOna    T    C        0      0        2 
   7   chr7_62821288     ASom    T    C        0      0        2 
   7   chr7_62821288     HCab    T    C        0      0        2 
   7   chr7_62821288     HPrz    T    C        0      0        2 
   7   chr7_62821288     ZBoe    T    C        0      0        2 
   7   chr7_62821288     ZGre    T    C        1      2        2 
   7   chr7_62821288     ZHar    T    C        0      0        2 
   7   chr7_62821288   Sample    T    C        0      0        2 
   7   chr7_62829818     AAsi    G    A        0      0        2 
   7   chr7_62829818     AKia    G    A        0      0        2 
   7   chr7_62829818     AOna    G    A        0      0        2 
   7   chr7_62829818     ASom    G    A        0      0        2 
   7   chr7_62829818     HCab    G    A      0.5      1        2 
   7   chr7_62829818     HPrz    G    A        0      0        2 
   7   chr7_62829818     ZBoe    G    A        0      0        2 
   7   chr7_62829818     ZGre    G    A        0      0        2 
   7   chr7_62829818     ZHar    G    A        0      0        2 
   7   chr7_62829818   Sample    G    A        0      0        2 
   7   chr7_62831471     AAsi    T    A        0      0        2 
   7   chr7_62831471     AKia    T    A        0      0        2 
   7   chr7_62831471     AOna    T    A        0      0        2 
   7   chr7_62831471     ASom    T    A        0      0        2 
   7   chr7_62831471     HCab    T    A        0      0        2 
   7   chr7_62831471     HPrz    T    A        0      0        2 
   7   chr7_62831471     ZBoe    T    A        0      0        2 
   7   chr7_62831471     ZGre    T    A        1      2        2 
   7   chr7_62831471     ZHar    T    A        0      0        2 
   7   chr7_62831471   Sample    T    A        0      0        2 
   7   chr7_62834847     AAsi    A    G        0      0        2 
   7   chr7_62834847     AKia    A    G        1      2        2 
   7   chr7_62834847     AOna    A    G        1      2        2 
   7   chr7_62834847     ASom    A    G        0      0        2 
   7   chr7_62834847     HCab    A    G        0      0        2 
   7   chr7_62834847     HPrz    A    G        0      0        2 
   7   chr7_62834847     ZBoe    A    G        0      0        2 
   7   chr7_62834847     ZGre    A    G        0      0        2 
   7   chr7_62834847     ZHar    A    G        0      0        2 
   7   chr7_62834847   Sample    A    G        0      0        2 
   7   chr7_62842759     AAsi    T    G        0      0        2 
   7   chr7_62842759     AKia    T    G        0      0        2 
   7   chr7_62842759     AOna    T    G      0.5      1        2 
   7   chr7_62842759     ASom    T    G        0      0        2 
   7   chr7_62842759     HCab    T    G        0      0        2 
   7   chr7_62842759     HPrz    T    G        0      0        2 
   7   chr7_62842759     ZBoe    T    G        0      0        2 
   7   chr7_62842759     ZGre    T    G        0      0        2 
   7   chr7_62842759     ZHar    T    G        0      0        2 
   7   chr7_62842759   Sample    T    G        0      0        2 
   7   chr7_62844968     AAsi    A    G        0      0        2 
   7   chr7_62844968     AKia    A    G        0      0        2 
   7   chr7_62844968     AOna    A    G        0      0        2 
   7   chr7_62844968     ASom    A    G        0      0        2 
   7   chr7_62844968     HCab    A    G        1      2        2 
   7   chr7_62844968     HPrz    A    G        1      2        2 
   7   chr7_62844968     ZBoe    A    G        0      0        2 
   7   chr7_62844968     ZGre    A    G        0      0        2 
   7   chr7_62844968     ZHar    A    G        0      0        2 
   7   chr7_62844968   Sample    A    G        1      2        2 
   7   chr7_62845996     AAsi    C    A        0      0        2 
   7   chr7_62845996     AKia    C    A        0      0        2 
   7   chr7_62845996     AOna    C    A        0      0        2 
   7   chr7_62845996     ASom    C    A        0      0        2 
   7   chr7_62845996     HCab    C    A        1      2        2 
   7   chr7_62845996     HPrz    C    A        1      2        2 
   7   chr7_62845996     ZBoe    C    A        0      0        2 
   7   chr7_62845996     ZGre    C    A        0      0        2 
   7   chr7_62845996     ZHar    C    A        0      0        2 
   7   chr7_62845996   Sample    C    A        1      2        2 
   7   chr7_62852681     AAsi    C    T        1      2        2 
   7   chr7_62852681     AKia    C    T        0      0        2 
   7   chr7_62852681     AOna    C    T        0      0        2 
   7   chr7_62852681     ASom    C    T        1      2        2 
   7   chr7_62852681     HCab    C    T        0      0        2 
   7   chr7_62852681     HPrz    C    T        0      0        2 
   7   chr7_62852681     ZBoe    C    T        1      2        2 
   7   chr7_62852681     ZGre    C    T        1      2        2 
   7   chr7_62852681     ZHar    C    T        1      2        2 
   7   chr7_62852681   Sample    C    T        0      0        2 
   7   chr7_62854164     AAsi    T    C        0      0        2 
   7   chr7_62854164     AKia    T    C        0      0        2 
   7   chr7_62854164     AOna    T    C        0      0        2 
   7   chr7_62854164     ASom    T    C        0      0        2 
   7   chr7_62854164     HCab    T    C        1      2        2 
   7   chr7_62854164     HPrz    T    C        1      2        2 
   7   chr7_62854164     ZBoe    T    C        0      0        2 
   7   chr7_62854164     ZGre    T    C        0      0        2 
   7   chr7_62854164     ZHar    T    C        0      0        2 
   7   chr7_62854164   Sample    T    C        1      2        2 
   7   chr7_62857720     AAsi    C    T        0      0        2 
   7   chr7_62857720     AKia    C    T        0      0        2 
   7   chr7_62857720     AOna    C    T        0      0        2 
   7   chr7_62857720     ASom    C    T        0      0        2 
   7   chr7_62857720     HCab    C    T        1      2        2 
   7   chr7_62857720     HPrz    C    T        1      2        2 
   7   chr7_62857720     ZBoe    C    T        0      0        2 
   7   chr7_62857720     ZGre    C    T        0      0        2 
   7   chr7_62857720     ZHar    C    T        0      0        2 
   7   chr7_62857720   Sample    C    T        1      2        2 
   7   chr7_62887649     AAsi    G    C        0      0        2 
   7   chr7_62887649     AKia    G    C        0      0        2 
   7   chr7_62887649     AOna    G    C        0      0        2 
   7   chr7_62887649     ASom    G    C        0      0        2 
   7   chr7_62887649     HCab    G    C        1      2        2 
   7   chr7_62887649     HPrz    G    C        1      2        2 
   7   chr7_62887649     ZBoe    G    C        0      0        2 
   7   chr7_62887649     ZGre    G    C        0      0        2 
   7   chr7_62887649     ZHar    G    C        0      0        2 
   7   chr7_62887649   Sample    G    C        1      2        2 
   7   chr7_62909348     AAsi    A    G        0      0        2 
   7   chr7_62909348     AKia    A    G        0      0        2 
   7   chr7_62909348     AOna    A    G        0      0        2 
   7   chr7_62909348     ASom    A    G        0      0        2 
   7   chr7_62909348     HCab    A    G        1      2        2 
   7   chr7_62909348     HPrz    A    G        1      2        2 
   7   chr7_62909348     ZBoe    A    G        0      0        2 
   7   chr7_62909348     ZGre    A    G        0      0        2 
   7   chr7_62909348     ZHar    A    G        0      0        2 
   7   chr7_62909348   Sample    A    G        1      2        2 
   7   chr7_62912995     AAsi    G    A        0      0        2 
   7   chr7_62912995     AKia    G    A        0      0        2 
   7   chr7_62912995     AOna    G    A        0      0        2 
   7   chr7_62912995     ASom    G    A      0.5      1        2 
   7   chr7_62912995     HCab    G    A        0      0        2 
   7   chr7_62912995     HPrz    G    A        0      0        2 
   7   chr7_62912995     ZBoe    G    A        0      0        2 
   7   chr7_62912995     ZGre    G    A        0      0        2 
   7   chr7_62912995     ZHar    G    A        0      0        2 
   7   chr7_62912995   Sample    G    A        0      0        2 
   7   chr7_62917814     AAsi    A    G        0      0        2 
   7   chr7_62917814     AKia    A    G        0      0        2 
   7   chr7_62917814     AOna    A    G      0.5      1        2 
   7   chr7_62917814     ASom    A    G        0      0        2 
   7   chr7_62917814     HCab    A    G        0      0        2 
   7   chr7_62917814     HPrz    A    G        0      0        2 
   7   chr7_62917814     ZBoe    A    G        0      0        2 
   7   chr7_62917814     ZGre    A    G        0      0        2 
   7   chr7_62917814     ZHar    A    G        0      0        2 
   7   chr7_62917814   Sample    A    G        0      0        2 
   7   chr7_62927270     AAsi    C    T        0      0        2 
   7   chr7_62927270     AKia    C    T        0      0        2 
   7   chr7_62927270     AOna    C    T        0      0        2 
   7   chr7_62927270     ASom    C    T        0      0        2 
   7   chr7_62927270     HCab    C    T        0      0        2 
   7   chr7_62927270     HPrz    C    T        0      0        2 
   7   chr7_62927270     ZBoe    C    T        1      2        2 
   7   chr7_62927270     ZGre    C    T        0      0        2 
   7   chr7_62927270     ZHar    C    T        0      0        2 
   7   chr7_62927270   Sample    C    T        0      0        2 
   7   chr7_62931088     AAsi    A    G        0      0        2 
   7   chr7_62931088     AKia    A    G        0      0        2 
   7   chr7_62931088     AOna    A    G        0      0        2 
   7   chr7_62931088     ASom    A    G        0      0        2 
   7   chr7_62931088     HCab    A    G        0      0        2 
   7   chr7_62931088     HPrz    A    G        0      0        2 
   7   chr7_62931088     ZBoe    A    G        0      0        2 
   7   chr7_62931088     ZGre    A    G        0      0        2 
   7   chr7_62931088     ZHar    A    G      0.5      1        2 
   7   chr7_62931088   Sample    A    G        0      0        2 
   7   chr7_62938139     AAsi    C    T        0      0        2 
   7   chr7_62938139     AKia    C    T        0      0        2 
   7   chr7_62938139     AOna    C    T        0      0        2 
   7   chr7_62938139     ASom    C    T      0.5      1        2 
   7   chr7_62938139     HCab    C    T        0      0        2 
   7   chr7_62938139     HPrz    C    T        0      0        2 
   7   chr7_62938139     ZBoe    C    T        0      0        2 
   7   chr7_62938139     ZGre    C    T        0      0        2 
   7   chr7_62938139     ZHar    C    T        0      0        2 
   7   chr7_62938139   Sample    C    T        0      0        2 
   7   chr7_62949804     AAsi    T    G        0      0        2 
   7   chr7_62949804     AKia    T    G        0      0        2 
   7   chr7_62949804     AOna    T    G        0      0        2 
   7   chr7_62949804     ASom    T    G        0      0        2 
   7   chr7_62949804     HCab    T    G        0      0        2 
   7   chr7_62949804     HPrz    T    G        0      0        2 
   7   chr7_62949804     ZBoe    T    G      0.5      1        2 
   7   chr7_62949804     ZGre    T    G        0      0        2 
   7   chr7_62949804     ZHar    T    G        0      0        2 
   7   chr7_62949804   Sample    T    G        0      0        2 
   7   chr7_62952531     AAsi    G    T        0      0        2 
   7   chr7_62952531     AKia    G    T        0      0        2 
   7   chr7_62952531     AOna    G    T        0      0        2 
   7   chr7_62952531     ASom    G    T      0.5      1        2 
   7   chr7_62952531     HCab    G    T        0      0        2 
   7   chr7_62952531     HPrz    G    T        0      0        2 
   7   chr7_62952531     ZBoe    G    T        0      0        2 
   7   chr7_62952531     ZGre    G    T        0      0        2 
   7   chr7_62952531     ZHar    G    T        0      0        2 
   7   chr7_62952531   Sample    G    T        0      0        2 
   7   chr7_62966556     AAsi    C    T        0      0        2 
   7   chr7_62966556     AKia    C    T        1      2        2 
   7   chr7_62966556     AOna    C    T      0.5      1        2 
   7   chr7_62966556     ASom    C    T        0      0        2 
   7   chr7_62966556     HCab    C    T        0      0        2 
   7   chr7_62966556     HPrz    C    T        0      0        2 
   7   chr7_62966556     ZBoe    C    T        0      0        2 
   7   chr7_62966556     ZGre    C    T        0      0        2 
   7   chr7_62966556     ZHar    C    T        0      0        2 
   7   chr7_62966556   Sample    C    T        0      0        2 
   7   chr7_62971973     AAsi    T    C        0      0        2 
   7   chr7_62971973     AKia    T    C        0      0        2 
   7   chr7_62971973     AOna    T    C        0      0        2 
   7   chr7_62971973     ASom    T    C        0      0        2 
   7   chr7_62971973     HCab    T    C        0      0        2 
   7   chr7_62971973     HPrz    T    C        0      0        2 
   7   chr7_62971973     ZBoe    T    C        0      0        2 
   7   chr7_62971973     ZGre    T    C        0      0        2 
   7   chr7_62971973     ZHar    T    C        1      2        2 
   7   chr7_62971973   Sample    T    C        0      0        2 
   7   chr7_62976690     AAsi    A    G        0      0        2 
   7   chr7_62976690     AKia    A    G        0      0        2 
   7   chr7_62976690     AOna    A    G        0      0        2 
   7   chr7_62976690     ASom    A    G        0      0        2 
   7   chr7_62976690     HCab    A    G        1      2        2 
   7   chr7_62976690     HPrz    A    G        1      2        2 
   7   chr7_62976690     ZBoe    A    G        0      0        2 
   7   chr7_62976690     ZGre    A    G        0      0        2 
   7   chr7_62976690     ZHar    A    G        0      0        2 
   7   chr7_62976690   Sample    A    G        1      2        2 
   7   chr7_62993486     AAsi    A    G        0      0        2 
   7   chr7_62993486     AKia    A    G        1      2        2 
   7   chr7_62993486     AOna    A    G        1      2        2 
   7   chr7_62993486     ASom    A    G        0      0        2 
   7   chr7_62993486     HCab    A    G        0      0        2 
   7   chr7_62993486     HPrz    A    G        0      0        2 
   7   chr7_62993486     ZBoe    A    G        0      0        2 
   7   chr7_62993486     ZGre    A    G        0      0        2 
   7   chr7_62993486     ZHar    A    G        0      0        2 
   7   chr7_62993486   Sample    A    G        0      0        2 
   7   chr7_62994266     AAsi    C    G        0      0        2 
   7   chr7_62994266     AKia    C    G        1      2        2 
   7   chr7_62994266     AOna    C    G      0.5      1        2 
   7   chr7_62994266     ASom    C    G        0      0        2 
   7   chr7_62994266     HCab    C    G        1      2        2 
   7   chr7_62994266     HPrz    C    G        1      2        2 
   7   chr7_62994266     ZBoe    C    G        0      0        2 
   7   chr7_62994266     ZGre    C    G        0      0        2 
   7   chr7_62994266     ZHar    C    G        0      0        2 
   7   chr7_62994266   Sample    C    G        1      2        2 
   7   chr7_62994913     AAsi    T    C        0      0        2 
   7   chr7_62994913     AKia    T    C        0      0        2 
   7   chr7_62994913     AOna    T    C        0      0        2 
   7   chr7_62994913     ASom    T    C        0      0        2 
   7   chr7_62994913     HCab    T    C        1      2        2 
   7   chr7_62994913     HPrz    T    C        0      0        2 
   7   chr7_62994913     ZBoe    T    C        0      0        2 
   7   chr7_62994913     ZGre    T    C        0      0        2 
   7   chr7_62994913     ZHar    T    C        0      0        2 
   7   chr7_62994913   Sample    T    C        0      0        2 
   7   chr7_63008878     AAsi    C    T        0      0        2 
   7   chr7_63008878     AKia    C    T        0      0        2 
   7   chr7_63008878     AOna    C    T        0      0        2 
   7   chr7_63008878     ASom    C    T        1      2        2 
   7   chr7_63008878     HCab    C    T        0      0        2 
   7   chr7_63008878     HPrz    C    T        0      0        2 
   7   chr7_63008878     ZBoe    C    T        0      0        2 
   7   chr7_63008878     ZGre    C    T        0      0        2 
   7   chr7_63008878     ZHar    C    T        0      0        2 
   7   chr7_63008878   Sample    C    T        0      0        2 
   7   chr7_63013665     AAsi    C    G        0      0        2 
   7   chr7_63013665     AKia    C    G        0      0        2 
   7   chr7_63013665     AOna    C    G        0      0        2 
   7   chr7_63013665     ASom    C    G        0      0        2 
   7   chr7_63013665     HCab    C    G        0      0        2 
   7   chr7_63013665     HPrz    C    G        0      0        2 
   7   chr7_63013665     ZBoe    C    G      0.5      1        2 
   7   chr7_63013665     ZGre    C    G        0      0        2 
   7   chr7_63013665     ZHar    C    G        1      2        2 
   7   chr7_63013665   Sample    C    G        0      0        2 
   7   chr7_63015891     AAsi    A    G        0      0        2 
   7   chr7_63015891     AKia    A    G        0      0        2 
   7   chr7_63015891     AOna    A    G        0      0        2 
   7   chr7_63015891     ASom    A    G        0      0        2 
   7   chr7_63015891     HCab    A    G        0      0        2 
   7   chr7_63015891     HPrz    A    G        0      0        2 
   7   chr7_63015891     ZBoe    A    G      0.5      1        2 
   7   chr7_63015891     ZGre    A    G        0      0        2 
   7   chr7_63015891     ZHar    A    G        0      0        2 
   7   chr7_63015891   Sample    A    G        0      0        2 
   7   chr7_63025639     AAsi    C    G        0      0        2 
   7   chr7_63025639     AKia    C    G        0      0        2 
   7   chr7_63025639     AOna    C    G      0.5      1        2 
   7   chr7_63025639     ASom    C    G        0      0        2 
   7   chr7_63025639     HCab    C    G        0      0        2 
   7   chr7_63025639     HPrz    C    G        0      0        2 
   7   chr7_63025639     ZBoe    C    G        0      0        2 
   7   chr7_63025639     ZGre    C    G        0      0        2 
   7   chr7_63025639     ZHar    C    G        0      0        2 
   7   chr7_63025639   Sample    C    G        0      0        2 
   7   chr7_63032585     AAsi    C    T        1      2        2 
   7   chr7_63032585     AKia    C    T        0      0        2 
   7   chr7_63032585     AOna    C    T        0      0        2 
   7   chr7_63032585     ASom    C    T        1      2        2 
   7   chr7_63032585     HCab    C    T        0      0        2 
   7   chr7_63032585     HPrz    C    T        0      0        2 
   7   chr7_63032585     ZBoe    C    T        0      0        2 
   7   chr7_63032585     ZGre    C    T        0      0        2 
   7   chr7_63032585     ZHar    C    T        0      0        2 
   7   chr7_63032585   Sample    C    T        0      0        2 
   7   chr7_63034194     AAsi    T    A        0      0        2 
   7   chr7_63034194     AKia    T    A        0      0        2 
   7   chr7_63034194     AOna    T    A        0      0        2 
   7   chr7_63034194     ASom    T    A        0      0        2 
   7   chr7_63034194     HCab    T    A        1      2        2 
   7   chr7_63034194     HPrz    T    A        1      2        2 
   7   chr7_63034194     ZBoe    T    A        0      0        2 
   7   chr7_63034194     ZGre    T    A        0      0        2 
   7   chr7_63034194     ZHar    T    A        0      0        2 
   7   chr7_63034194   Sample    T    A        1      2        2 
   7   chr7_63040600     AAsi    T    C        0      0        2 
   7   chr7_63040600     AKia    T    C        0      0        2 
   7   chr7_63040600     AOna    T    C        0      0        2 
   7   chr7_63040600     ASom    T    C        0      0        2 
   7   chr7_63040600     HCab    T    C        1      2        2 
   7   chr7_63040600     HPrz    T    C        1      2        2 
   7   chr7_63040600     ZBoe    T    C        0      0        2 
   7   chr7_63040600     ZGre    T    C        0      0        2 
   7   chr7_63040600     ZHar    T    C        0      0        2 
   7   chr7_63040600   Sample    T    C        1      2        2 
   7   chr7_63042996     AAsi    G    A        0      0        2 
   7   chr7_63042996     AKia    G    A        0      0        2 
   7   chr7_63042996     AOna    G    A        0      0        2 
   7   chr7_63042996     ASom    G    A        0      0        2 
   7   chr7_63042996     HCab    G    A        1      2        2 
   7   chr7_63042996     HPrz    G    A        1      2        2 
   7   chr7_63042996     ZBoe    G    A        0      0        2 
   7   chr7_63042996     ZGre    G    A        0      0        2 
   7   chr7_63042996     ZHar    G    A        0      0        2 
   7   chr7_63042996   Sample    G    A        1      2        2 
   7   chr7_63045038     AAsi    T    C        0      0        2 
   7   chr7_63045038     AKia    T    C        0      0        2 
   7   chr7_63045038     AOna    T    C        0      0        2 
   7   chr7_63045038     ASom    T    C        0      0        2 
   7   chr7_63045038     HCab    T    C        0      0        2 
   7   chr7_63045038     HPrz    T    C        0      0        2 
   7   chr7_63045038     ZBoe    T    C        0      0        2 
   7   chr7_63045038     ZGre    T    C        1      2        2 
   7   chr7_63045038     ZHar    T    C        0      0        2 
   7   chr7_63045038   Sample    T    C        0      0        2 
   7   chr7_63047419     AAsi    C    T        0      0        2 
   7   chr7_63047419     AKia    C    T        0      0        2 
   7   chr7_63047419     AOna    C    T        0      0        2 
   7   chr7_63047419     ASom    C    T        0      0        2 
   7   chr7_63047419     HCab    C    T        1      2        2 
   7   chr7_63047419     HPrz    C    T        1      2        2 
   7   chr7_63047419     ZBoe    C    T        0      0        2 
   7   chr7_63047419     ZGre    C    T        0      0        2 
   7   chr7_63047419     ZHar    C    T        0      0        2 
   7   chr7_63047419   Sample    C    T        1      2        2 
   7   chr7_63078397     AAsi    G    A        0      0        2 
   7   chr7_63078397     AKia    G    A        0      0        2 
   7   chr7_63078397     AOna    G    A        0      0        2 
   7   chr7_63078397     ASom    G    A        0      0        2 
   7   chr7_63078397     HCab    G    A        0      0        2 
   7   chr7_63078397     HPrz    G    A        0      0        2 
   7   chr7_63078397     ZBoe    G    A        0      0        2 
   7   chr7_63078397     ZGre    G    A        0      0        2 
   7   chr7_63078397     ZHar    G    A        1      2        2 
   7   chr7_63078397   Sample    G    A        0      0        2 
   7   chr7_63080558     AAsi    A    G        0      0        2 
   7   chr7_63080558     AKia    A    G        0      0        2 
   7   chr7_63080558     AOna    A    G        0      0        2 
   7   chr7_63080558     ASom    A    G        0      0        2 
   7   chr7_63080558     HCab    A    G      0.5      1        2 
   7   chr7_63080558     HPrz    A    G        1      2        2 
   7   chr7_63080558     ZBoe    A    G        0      0        2 
   7   chr7_63080558     ZGre    A    G        0      0        2 
   7   chr7_63080558     ZHar    A    G        0      0        2 
   7   chr7_63080558   Sample    A    G        1      2        2 
   7   chr7_63081258     AAsi    T    C        0      0        2 
   7   chr7_63081258     AKia    T    C        0      0        2 
   7   chr7_63081258     AOna    T    C      0.5      1        2 
   7   chr7_63081258     ASom    T    C        0      0        2 
   7   chr7_63081258     HCab    T    C        0      0        2 
   7   chr7_63081258     HPrz    T    C        0      0        2 
   7   chr7_63081258     ZBoe    T    C        0      0        2 
   7   chr7_63081258     ZGre    T    C        0      0        2 
   7   chr7_63081258     ZHar    T    C        0      0        2 
   7   chr7_63081258   Sample    T    C        0      0        2 
   7   chr7_63088627     AAsi    C    T        1      2        2 
   7   chr7_63088627     AKia    C    T        0      0        2 
   7   chr7_63088627     AOna    C    T        0      0        2 
   7   chr7_63088627     ASom    C    T        0      0        2 
   7   chr7_63088627     HCab    C    T        0      0        2 
   7   chr7_63088627     HPrz    C    T        0      0        2 
   7   chr7_63088627     ZBoe    C    T        0      0        2 
   7   chr7_63088627     ZGre    C    T        0      0        2 
   7   chr7_63088627     ZHar    C    T        0      0        2 
   7   chr7_63088627   Sample    C    T        0      0        2 
   7   chr7_63090935     AAsi    G    A        0      0        2 
   7   chr7_63090935     AKia    G    A        0      0        2 
   7   chr7_63090935     AOna    G    A        0      0        2 
   7   chr7_63090935     ASom    G    A        0      0        2 
   7   chr7_63090935     HCab    G    A        1      2        2 
   7   chr7_63090935     HPrz    G    A        1      2        2 
   7   chr7_63090935     ZBoe    G    A        0      0        2 
   7   chr7_63090935     ZGre    G    A        0      0        2 
   7   chr7_63090935     ZHar    G    A        0      0        2 
   7   chr7_63090935   Sample    G    A        1      2        2 
   7   chr7_63091798     AAsi    A    C        1      2        2 
   7   chr7_63091798     AKia    A    C        0      0        2 
   7   chr7_63091798     AOna    A    C        0      0        2 
   7   chr7_63091798     ASom    A    C        1      2        2 
   7   chr7_63091798     HCab    A    C        0      0        2 
   7   chr7_63091798     HPrz    A    C        0      0        2 
   7   chr7_63091798     ZBoe    A    C        0      0        2 
   7   chr7_63091798     ZGre    A    C        0      0        2 
   7   chr7_63091798     ZHar    A    C        0      0        2 
   7   chr7_63091798   Sample    A    C        0      0        2 
   7   chr7_63093183     AAsi    C    T        0      0        2 
   7   chr7_63093183     AKia    C    T        1      2        2 
   7   chr7_63093183     AOna    C    T        1      2        2 
   7   chr7_63093183     ASom    C    T        0      0        2 
   7   chr7_63093183     HCab    C    T        0      0        2 
   7   chr7_63093183     HPrz    C    T        0      0        2 
   7   chr7_63093183     ZBoe    C    T        0      0        2 
   7   chr7_63093183     ZGre    C    T        0      0        2 
   7   chr7_63093183     ZHar    C    T        0      0        2 
   7   chr7_63093183   Sample    C    T        0      0        2 
   7   chr7_63094800     AAsi    A    G        1      2        2 
   7   chr7_63094800     AKia    A    G        0      0        2 
   7   chr7_63094800     AOna    A    G        0      0        2 
   7   chr7_63094800     ASom    A    G        1      2        2 
   7   chr7_63094800     HCab    A    G        0      0        2 
   7   chr7_63094800     HPrz    A    G        0      0        2 
   7   chr7_63094800     ZBoe    A    G        0      0        2 
   7   chr7_63094800     ZGre    A    G        0      0        2 
   7   chr7_63094800     ZHar    A    G        0      0        2 
   7   chr7_63094800   Sample    A    G        0      0        2 
   7   chr7_63096794     AAsi    A    G        0      0        2 
   7   chr7_63096794     AKia    A    G        0      0        2 
   7   chr7_63096794     AOna    A    G        0      0        2 
   7   chr7_63096794     ASom    A    G        0      0        2 
   7   chr7_63096794     HCab    A    G        1      2        2 
   7   chr7_63096794     HPrz    A    G        1      2        2 
   7   chr7_63096794     ZBoe    A    G        0      0        2 
   7   chr7_63096794     ZGre    A    G        0      0        2 
   7   chr7_63096794     ZHar    A    G        0      0        2 
   7   chr7_63096794   Sample    A    G        1      2        2 
   7   chr7_63107319     AAsi    T    C        0      0        2 
   7   chr7_63107319     AKia    T    C        0      0        2 
   7   chr7_63107319     AOna    T    C        0      0        2 
   7   chr7_63107319     ASom    T    C        0      0        2 
   7   chr7_63107319     HCab    T    C        0      0        2 
   7   chr7_63107319     HPrz    T    C        0      0        2 
   7   chr7_63107319     ZBoe    T    C      0.5      1        2 
   7   chr7_63107319     ZGre    T    C        0      0        2 
   7   chr7_63107319     ZHar    T    C        0      0        2 
   7   chr7_63107319   Sample    T    C        0      0        2 
   7   chr7_63110281     AAsi    A    G        0      0        2 
   7   chr7_63110281     AKia    A    G        1      2        2 
   7   chr7_63110281     AOna    A    G        1      2        2 
   7   chr7_63110281     ASom    A    G        0      0        2 
   7   chr7_63110281     HCab    A    G        0      0        2 
   7   chr7_63110281     HPrz    A    G        0      0        2 
   7   chr7_63110281     ZBoe    A    G        0      0        2 
   7   chr7_63110281     ZGre    A    G        0      0        2 
   7   chr7_63110281     ZHar    A    G        0      0        2 
   7   chr7_63110281   Sample    A    G        0      0        2 
   7   chr7_63111405     AAsi    T    C        1      2        2 
   7   chr7_63111405     AKia    T    C        0      0        2 
   7   chr7_63111405     AOna    T    C        0      0        2 
   7   chr7_63111405     ASom    T    C        0      0        2 
   7   chr7_63111405     HCab    T    C        0      0        2 
   7   chr7_63111405     HPrz    T    C        0      0        2 
   7   chr7_63111405     ZBoe    T    C        0      0        2 
   7   chr7_63111405     ZGre    T    C        0      0        2 
   7   chr7_63111405     ZHar    T    C        0      0        2 
   7   chr7_63111405   Sample    T    C        0      0        2 
   7   chr7_63116674     AAsi    T    C        0      0        2 
   7   chr7_63116674     AKia    T    C        0      0        2 
   7   chr7_63116674     AOna    T    C        0      0        2 
   7   chr7_63116674     ASom    T    C        0      0        2 
   7   chr7_63116674     HCab    T    C        0      0        2 
   7   chr7_63116674     HPrz    T    C        0      0        2 
   7   chr7_63116674     ZBoe    T    C        0      0        2 
   7   chr7_63116674     ZGre    T    C      0.5      1        2 
   7   chr7_63116674     ZHar    T    C        0      0        2 
   7   chr7_63116674   Sample    T    C        0      0        2 
   7   chr7_63118833     AAsi    A    G        0      0        2 
   7   chr7_63118833     AKia    A    G        0      0        2 
   7   chr7_63118833     AOna    A    G        0      0        2 
   7   chr7_63118833     ASom    A    G        0      0        2 
   7   chr7_63118833     HCab    A    G        0      0        2 
   7   chr7_63118833     HPrz    A    G        0      0        2 
   7   chr7_63118833     ZBoe    A    G      0.5      1        2 
   7   chr7_63118833     ZGre    A    G      0.5      1        2 
   7   chr7_63118833     ZHar    A    G        0      0        2 
   7   chr7_63118833   Sample    A    G        0      0        2 
   7   chr7_63119507     AAsi    T    C        1      2        2 
   7   chr7_63119507     AKia    T    C        0      0        2 
   7   chr7_63119507     AOna    T    C        0      0        2 
   7   chr7_63119507     ASom    T    C        0      0        2 
   7   chr7_63119507     HCab    T    C        0      0        2 
   7   chr7_63119507     HPrz    T    C        0      0        2 
   7   chr7_63119507     ZBoe    T    C        0      0        2 
   7   chr7_63119507     ZGre    T    C        0      0        2 
   7   chr7_63119507     ZHar    T    C        0      0        2 
   7   chr7_63119507   Sample    T    C        0      0        2 
   7   chr7_63122530     AAsi    C    T        0      0        2 
   7   chr7_63122530     AKia    C    T        0      0        2 
   7   chr7_63122530     AOna    C    T      0.5      1        2 
   7   chr7_63122530     ASom    C    T        0      0        2 
   7   chr7_63122530     HCab    C    T        0      0        2 
   7   chr7_63122530     HPrz    C    T        0      0        2 
   7   chr7_63122530     ZBoe    C    T        0      0        2 
   7   chr7_63122530     ZGre    C    T        0      0        2 
   7   chr7_63122530     ZHar    C    T        0      0        2 
   7   chr7_63122530   Sample    C    T        0      0        2 
   7   chr7_63123569     AAsi    C    T        0      0        2 
   7   chr7_63123569     AKia    C    T        0      0        2 
   7   chr7_63123569     AOna    C    T        0      0        2 
   7   chr7_63123569     ASom    C    T        0      0        2 
   7   chr7_63123569     HCab    C    T        0      0        2 
   7   chr7_63123569     HPrz    C    T        0      0        2 
   7   chr7_63123569     ZBoe    C    T      0.5      1        2 
   7   chr7_63123569     ZGre    C    T        0      0        2 
   7   chr7_63123569     ZHar    C    T        0      0        2 
   7   chr7_63123569   Sample    C    T        0      0        2 
   7   chr7_63141686     AAsi    C    A        0      0        2 
   7   chr7_63141686     AKia    C    A        0      0        2 
   7   chr7_63141686     AOna    C    A        0      0        2 
   7   chr7_63141686     ASom    C    A        0      0        2 
   7   chr7_63141686     HCab    C    A        0      0        2 
   7   chr7_63141686     HPrz    C    A        0      0        2 
   7   chr7_63141686     ZBoe    C    A      0.5      1        2 
   7   chr7_63141686     ZGre    C    A        0      0        2 
   7   chr7_63141686     ZHar    C    A        0      0        2 
   7   chr7_63141686   Sample    C    A        0      0        2 
   7   chr7_63152027     AAsi    T    C        0      0        2 
   7   chr7_63152027     AKia    T    C        0      0        2 
   7   chr7_63152027     AOna    T    C        0      0        2 
   7   chr7_63152027     ASom    T    C        0      0        2 
   7   chr7_63152027     HCab    T    C        0      0        2 
   7   chr7_63152027     HPrz    T    C        0      0        2 
   7   chr7_63152027     ZBoe    T    C      0.5      1        2 
   7   chr7_63152027     ZGre    T    C        0      0        2 
   7   chr7_63152027     ZHar    T    C        0      0        2 
   7   chr7_63152027   Sample    T    C        0      0        2 
   7   chr7_63156178     AAsi    A    G        0      0        2 
   7   chr7_63156178     AKia    A    G        1      2        2 
   7   chr7_63156178     AOna    A    G        1      2        2 
   7   chr7_63156178     ASom    A    G        0      0        2 
   7   chr7_63156178     HCab    A    G        0      0        2 
   7   chr7_63156178     HPrz    A    G        0      0        2 
   7   chr7_63156178     ZBoe    A    G        0      0        2 
   7   chr7_63156178     ZGre    A    G        0      0        2 
   7   chr7_63156178     ZHar    A    G        0      0        2 
   7   chr7_63156178   Sample    A    G        0      0        2 
   7   chr7_63160732     AAsi    G    A        0      0        2 
   7   chr7_63160732     AKia    G    A        0      0        2 
   7   chr7_63160732     AOna    G    A      0.5      1        2 
   7   chr7_63160732     ASom    G    A        0      0        2 
   7   chr7_63160732     HCab    G    A        0      0        2 
   7   chr7_63160732     HPrz    G    A        0      0        2 
   7   chr7_63160732     ZBoe    G    A        0      0        2 
   7   chr7_63160732     ZGre    G    A        0      0        2 
   7   chr7_63160732     ZHar    G    A        0      0        2 
   7   chr7_63160732   Sample    G    A        0      0        2 
   7   chr7_63161196     AAsi    G    A        0      0        2 
   7   chr7_63161196     AKia    G    A        0      0        2 
   7   chr7_63161196     AOna    G    A        0      0        2 
   7   chr7_63161196     ASom    G    A        0      0        2 
   7   chr7_63161196     HCab    G    A        0      0        2 
   7   chr7_63161196     HPrz    G    A        0      0        2 
   7   chr7_63161196     ZBoe    G    A        1      2        2 
   7   chr7_63161196     ZGre    G    A        0      0        2 
   7   chr7_63161196     ZHar    G    A        0      0        2 
   7   chr7_63161196   Sample    G    A        0      0        2 
   7   chr7_63170286     AAsi    T    C        0      0        2 
   7   chr7_63170286     AKia    T    C        0      0        2 
   7   chr7_63170286     AOna    T    C        0      0        2 
   7   chr7_63170286     ASom    T    C        0      0        2 
   7   chr7_63170286     HCab    T    C        1      2        2 
   7   chr7_63170286     HPrz    T    C        1      2        2 
   7   chr7_63170286     ZBoe    T    C        0      0        2 
   7   chr7_63170286     ZGre    T    C        0      0        2 
   7   chr7_63170286     ZHar    T    C        0      0        2 
   7   chr7_63170286   Sample    T    C        1      2        2 
   7   chr7_63181904     AAsi    T    G        1      2        2 
   7   chr7_63181904     AKia    T    G        0      0        2 
   7   chr7_63181904     AOna    T    G        0      0        2 
   7   chr7_63181904     ASom    T    G        1      2        2 
   7   chr7_63181904     HCab    T    G        0      0        2 
   7   chr7_63181904     HPrz    T    G        0      0        2 
   7   chr7_63181904     ZBoe    T    G        0      0        2 
   7   chr7_63181904     ZGre    T    G        0      0        2 
   7   chr7_63181904     ZHar    T    G        0      0        2 
   7   chr7_63181904   Sample    T    G        0      0        2 
   7   chr7_63183084     AAsi    C    G        0      0        2 
   7   chr7_63183084     AKia    C    G        0      0        2 
   7   chr7_63183084     AOna    C    G        0      0        2 
   7   chr7_63183084     ASom    C    G        0      0        2 
   7   chr7_63183084     HCab    C    G        1      2        2 
   7   chr7_63183084     HPrz    C    G        1      2        2 
   7   chr7_63183084     ZBoe    C    G        0      0        2 
   7   chr7_63183084     ZGre    C    G        0      0        2 
   7   chr7_63183084     ZHar    C    G        0      0        2 
   7   chr7_63183084   Sample    C    G        1      2        2 
   7   chr7_63185027     AAsi    A    G        0      0        2 
   7   chr7_63185027     AKia    A    G        0      0        2 
   7   chr7_63185027     AOna    A    G        0      0        2 
   7   chr7_63185027     ASom    A    G        0      0        2 
   7   chr7_63185027     HCab    A    G        0      0        2 
   7   chr7_63185027     HPrz    A    G        0      0        2 
   7   chr7_63185027     ZBoe    A    G        0      0        2 
   7   chr7_63185027     ZGre    A    G      0.5      1        2 
   7   chr7_63185027     ZHar    A    G        0      0        2 
   7   chr7_63185027   Sample    A    G        0      0        2 
   7   chr7_63186981     AAsi    C    T        0      0        2 
   7   chr7_63186981     AKia    C    T        0      0        2 
   7   chr7_63186981     AOna    C    T        0      0        2 
   7   chr7_63186981     ASom    C    T        0      0        2 
   7   chr7_63186981     HCab    C    T        1      2        2 
   7   chr7_63186981     HPrz    C    T      0.5      1        2 
   7   chr7_63186981     ZBoe    C    T        0      0        2 
   7   chr7_63186981     ZGre    C    T        0      0        2 
   7   chr7_63186981     ZHar    C    T        0      0        2 
   7   chr7_63186981   Sample    C    T        1      2        2 
   7   chr7_63189559     AAsi    A    G        0      0        2 
   7   chr7_63189559     AKia    A    G      0.5      1        2 
   7   chr7_63189559     AOna    A    G        0      0        2 
   7   chr7_63189559     ASom    A    G        0      0        2 
   7   chr7_63189559     HCab    A    G        0      0        2 
   7   chr7_63189559     HPrz    A    G        0      0        2 
   7   chr7_63189559     ZBoe    A    G        0      0        2 
   7   chr7_63189559     ZGre    A    G        0      0        2 
   7   chr7_63189559     ZHar    A    G        0      0        2 
   7   chr7_63189559   Sample    A    G        0      0        2 
   7   chr7_63192995     AAsi    T    G      0.5      1        2 
   7   chr7_63192995     AKia    T    G        0      0        2 
   7   chr7_63192995     AOna    T    G        0      0        2 
   7   chr7_63192995     ASom    T    G        0      0        2 
   7   chr7_63192995     HCab    T    G        0      0        2 
   7   chr7_63192995     HPrz    T    G        0      0        2 
   7   chr7_63192995     ZBoe    T    G        0      0        2 
   7   chr7_63192995     ZGre    T    G        0      0        2 
   7   chr7_63192995     ZHar    T    G        0      0        2 
   7   chr7_63192995   Sample    T    G        0      0        2 
   7   chr7_63193836     AAsi    A    C        0      0        2 
   7   chr7_63193836     AKia    A    C        0      0        2 
   7   chr7_63193836     AOna    A    C        0      0        2 
   7   chr7_63193836     ASom    A    C        0      0        2 
   7   chr7_63193836     HCab    A    C        0      0        2 
   7   chr7_63193836     HPrz    A    C        0      0        2 
   7   chr7_63193836     ZBoe    A    C        0      0        2 
   7   chr7_63193836     ZGre    A    C        0      0        2 
   7   chr7_63193836     ZHar    A    C      0.5      1        2 
   7   chr7_63193836   Sample    A    C        0      0        2 
   7   chr7_63205477     AAsi    G    T        0      0        2 
   7   chr7_63205477     AKia    G    T        0      0        2 
   7   chr7_63205477     AOna    G    T        0      0        2 
   7   chr7_63205477     ASom    G    T        0      0        2 
   7   chr7_63205477     HCab    G    T        1      2        2 
   7   chr7_63205477     HPrz    G    T        1      2        2 
   7   chr7_63205477     ZBoe    G    T        0      0        2 
   7   chr7_63205477     ZGre    G    T        0      0        2 
   7   chr7_63205477     ZHar    G    T        0      0        2 
   7   chr7_63205477   Sample    G    T        1      2        2 
   7   chr7_63232821     AAsi    T    C        0      0        2 
   7   chr7_63232821     AKia    T    C        0      0        2 
   7   chr7_63232821     AOna    T    C        0      0        2 
   7   chr7_63232821     ASom    T    C        0      0        2 
   7   chr7_63232821     HCab    T    C        0      0        2 
   7   chr7_63232821     HPrz    T    C        0      0        2 
   7   chr7_63232821     ZBoe    T    C      0.5      1        2 
   7   chr7_63232821     ZGre    T    C        0      0        2 
   7   chr7_63232821     ZHar    T    C        0      0        2 
   7   chr7_63232821   Sample    T    C        0      0        2 
   7   chr7_63241217     AAsi    C    T        0      0        2 
   7   chr7_63241217     AKia    C    T        0      0        2 
   7   chr7_63241217     AOna    C    T        0      0        2 
   7   chr7_63241217     ASom    C    T        0      0        2 
   7   chr7_63241217     HCab    C    T        1      2        2 
   7   chr7_63241217     HPrz    C    T        1      2        2 
   7   chr7_63241217     ZBoe    C    T        0      0        2 
   7   chr7_63241217     ZGre    C    T        0      0        2 
   7   chr7_63241217     ZHar    C    T        0      0        2 
   7   chr7_63241217   Sample    C    T        1      2        2 
   7   chr7_63242226     AAsi    G    A        0      0        2 
   7   chr7_63242226     AKia    G    A        0      0        2 
   7   chr7_63242226     AOna    G    A        0      0        2 
   7   chr7_63242226     ASom    G    A        0      0        2 
   7   chr7_63242226     HCab    G    A        1      2        2 
   7   chr7_63242226     HPrz    G    A        1      2        2 
   7   chr7_63242226     ZBoe    G    A        0      0        2 
   7   chr7_63242226     ZGre    G    A        0      0        2 
   7   chr7_63242226     ZHar    G    A        0      0        2 
   7   chr7_63242226   Sample    G    A        1      2        2 
   7   chr7_63247494     AAsi    A    T        0      0        2 
   7   chr7_63247494     AKia    A    T        0      0        2 
   7   chr7_63247494     AOna    A    T        0      0        2 
   7   chr7_63247494     ASom    A    T        0      0        2 
   7   chr7_63247494     HCab    A    T        0      0        2 
   7   chr7_63247494     HPrz    A    T        0      0        2 
   7   chr7_63247494     ZBoe    A    T      0.5      1        2 
   7   chr7_63247494     ZGre    A    T        0      0        2 
   7   chr7_63247494     ZHar    A    T        0      0        2 
   7   chr7_63247494   Sample    A    T        0      0        2 
   7   chr7_63248584     AAsi    T    C        0      0        2 
   7   chr7_63248584     AKia    T    C        0      0        2 
   7   chr7_63248584     AOna    T    C        0      0        2 
   7   chr7_63248584     ASom    T    C        0      0        2 
   7   chr7_63248584     HCab    T    C        0      0        2 
   7   chr7_63248584     HPrz    T    C        0      0        2 
   7   chr7_63248584     ZBoe    T    C        0      0        2 
   7   chr7_63248584     ZGre    T    C        1      2        2 
   7   chr7_63248584     ZHar    T    C        0      0        2 
   7   chr7_63248584   Sample    T    C        0      0        2 
   7   chr7_63249683     AAsi    C    A        0      0        2 
   7   chr7_63249683     AKia    C    A        0      0        2 
   7   chr7_63249683     AOna    C    A      0.5      1        2 
   7   chr7_63249683     ASom    C    A        0      0        2 
   7   chr7_63249683     HCab    C    A        0      0        2 
   7   chr7_63249683     HPrz    C    A        0      0        2 
   7   chr7_63249683     ZBoe    C    A        0      0        2 
   7   chr7_63249683     ZGre    C    A        0      0        2 
   7   chr7_63249683     ZHar    C    A        0      0        2 
   7   chr7_63249683   Sample    C    A        0      0        2 
   7   chr7_63256350     AAsi    G    C        0      0        2 
   7   chr7_63256350     AKia    G    C        0      0        2 
   7   chr7_63256350     AOna    G    C        0      0        2 
   7   chr7_63256350     ASom    G    C        0      0        2 
   7   chr7_63256350     HCab    G    C        0      0        2 
   7   chr7_63256350     HPrz    G    C      0.5      1        2 
   7   chr7_63256350     ZBoe    G    C        0      0        2 
   7   chr7_63256350     ZGre    G    C        0      0        2 
   7   chr7_63256350     ZHar    G    C        0      0        2 
   7   chr7_63256350   Sample    G    C        0      0        2 
   7   chr7_63259109     AAsi    A    C        0      0        2 
   7   chr7_63259109     AKia    A    C        0      0        2 
   7   chr7_63259109     AOna    A    C        0      0        2 
   7   chr7_63259109     ASom    A    C        0      0        2 
   7   chr7_63259109     HCab    A    C        1      2        2 
   7   chr7_63259109     HPrz    A    C        1      2        2 
   7   chr7_63259109     ZBoe    A    C        0      0        2 
   7   chr7_63259109     ZGre    A    C        0      0        2 
   7   chr7_63259109     ZHar    A    C        0      0        2 
   7   chr7_63259109   Sample    A    C        1      2        2 
   7   chr7_63262444     AAsi    G    T        1      2        2 
   7   chr7_63262444     AKia    G    T        0      0        2 
   7   chr7_63262444     AOna    G    T        0      0        2 
   7   chr7_63262444     ASom    G    T        1      2        2 
   7   chr7_63262444     HCab    G    T        0      0        2 
   7   chr7_63262444     HPrz    G    T        0      0        2 
   7   chr7_63262444     ZBoe    G    T        0      0        2 
   7   chr7_63262444     ZGre    G    T        0      0        2 
   7   chr7_63262444     ZHar    G    T        0      0        2 
   7   chr7_63262444   Sample    G    T        0      0        2 
   7   chr7_63264856     AAsi    A    G        0      0        2 
   7   chr7_63264856     AKia    A    G        0      0        2 
   7   chr7_63264856     AOna    A    G        0      0        2 
   7   chr7_63264856     ASom    A    G        0      0        2 
   7   chr7_63264856     HCab    A    G        0      0        2 
   7   chr7_63264856     HPrz    A    G        0      0        2 
   7   chr7_63264856     ZBoe    A    G        1      2        2 
   7   chr7_63264856     ZGre    A    G        1      2        2 
   7   chr7_63264856     ZHar    A    G        1      2        2 
   7   chr7_63264856   Sample    A    G        0      0        2 
   7   chr7_63273019     AAsi    A    G        0      0        2 
   7   chr7_63273019     AKia    A    G        0      0        2 
   7   chr7_63273019     AOna    A    G        0      0        2 
   7   chr7_63273019     ASom    A    G        0      0        2 
   7   chr7_63273019     HCab    A    G        1      2        2 
   7   chr7_63273019     HPrz    A    G        1      2        2 
   7   chr7_63273019     ZBoe    A    G        0      0        2 
   7   chr7_63273019     ZGre    A    G        0      0        2 
   7   chr7_63273019     ZHar    A    G        0      0        2 
   7   chr7_63273019   Sample    A    G        1      2        2 
   7   chr7_63283533     AAsi    G    A        0      0        2 
   7   chr7_63283533     AKia    G    A        0      0        2 
   7   chr7_63283533     AOna    G    A        0      0        2 
   7   chr7_63283533     ASom    G    A        0      0        2 
   7   chr7_63283533     HCab    G    A        0      0        2 
   7   chr7_63283533     HPrz    G    A        0      0        2 
   7   chr7_63283533     ZBoe    G    A      0.5      1        2 
   7   chr7_63283533     ZGre    G    A        0      0        2 
   7   chr7_63283533     ZHar    G    A        0      0        2 
   7   chr7_63283533   Sample    G    A        0      0        2 
   7   chr7_63291634     AAsi    C    T        0      0        2 
   7   chr7_63291634     AKia    C    T        0      0        2 
   7   chr7_63291634     AOna    C    T        0      0        2 
   7   chr7_63291634     ASom    C    T        0      0        2 
   7   chr7_63291634     HCab    C    T        1      2        2 
   7   chr7_63291634     HPrz    C    T        1      2        2 
   7   chr7_63291634     ZBoe    C    T        0      0        2 
   7   chr7_63291634     ZGre    C    T        0      0        2 
   7   chr7_63291634     ZHar    C    T        0      0        2 
   7   chr7_63291634   Sample    C    T        1      2        2 
   7   chr7_63309001     AAsi    G    A        1      2        2 
   7   chr7_63309001     AKia    G    A        0      0        2 
   7   chr7_63309001     AOna    G    A        0      0        2 
   7   chr7_63309001     ASom    G    A        1      2        2 
   7   chr7_63309001     HCab    G    A        0      0        2 
   7   chr7_63309001     HPrz    G    A        0      0        2 
   7   chr7_63309001     ZBoe    G    A        0      0        2 
   7   chr7_63309001     ZGre    G    A        0      0        2 
   7   chr7_63309001     ZHar    G    A        0      0        2 
   7   chr7_63309001   Sample    G    A        0      0        2 
   7   chr7_63316330     AAsi    C    T        0      0        2 
   7   chr7_63316330     AKia    C    T        0      0        2 
   7   chr7_63316330     AOna    C    T        0      0        2 
   7   chr7_63316330     ASom    C    T        0      0        2 
   7   chr7_63316330     HCab    C    T        0      0        2 
   7   chr7_63316330     HPrz    C    T        0      0        2 
   7   chr7_63316330     ZBoe    C    T        0      0        2 
   7   chr7_63316330     ZGre    C    T        1      2        2 
   7   chr7_63316330     ZHar    C    T        0      0        2 
   7   chr7_63316330   Sample    C    T        0      0        2 
   7   chr7_63321935     AAsi    G    C        0      0        2 
   7   chr7_63321935     AKia    G    C        0      0        2 
   7   chr7_63321935     AOna    G    C      0.5      1        2 
   7   chr7_63321935     ASom    G    C        0      0        2 
   7   chr7_63321935     HCab    G    C        0      0        2 
   7   chr7_63321935     HPrz    G    C        0      0        2 
   7   chr7_63321935     ZBoe    G    C        0      0        2 
   7   chr7_63321935     ZGre    G    C        0      0        2 
   7   chr7_63321935     ZHar    G    C        0      0        2 
   7   chr7_63321935   Sample    G    C        0      0        2 
   7   chr7_63323508     AAsi    A    T        0      0        2 
   7   chr7_63323508     AKia    A    T        0      0        2 
   7   chr7_63323508     AOna    A    T        0      0        2 
   7   chr7_63323508     ASom    A    T        0      0        2 
   7   chr7_63323508     HCab    A    T        0      0        2 
   7   chr7_63323508     HPrz    A    T        0      0        2 
   7   chr7_63323508     ZBoe    A    T      0.5      1        2 
   7   chr7_63323508     ZGre    A    T        0      0        2 
   7   chr7_63323508     ZHar    A    T        0      0        2 
   7   chr7_63323508   Sample    A    T        0      0        2 
   7   chr7_63363144     AAsi    C    A        0      0        2 
   7   chr7_63363144     AKia    C    A        0      0        2 
   7   chr7_63363144     AOna    C    A      0.5      1        2 
   7   chr7_63363144     ASom    C    A        0      0        2 
   7   chr7_63363144     HCab    C    A        0      0        2 
   7   chr7_63363144     HPrz    C    A        0      0        2 
   7   chr7_63363144     ZBoe    C    A        0      0        2 
   7   chr7_63363144     ZGre    C    A        0      0        2 
   7   chr7_63363144     ZHar    C    A        0      0        2 
   7   chr7_63363144   Sample    C    A        0      0        2 
   7   chr7_63363514     AAsi    G    A        0      0        2 
   7   chr7_63363514     AKia    G    A        0      0        2 
   7   chr7_63363514     AOna    G    A        0      0        2 
   7   chr7_63363514     ASom    G    A        0      0        2 
   7   chr7_63363514     HCab    G    A        0      0        2 
   7   chr7_63363514     HPrz    G    A        0      0        2 
   7   chr7_63363514     ZBoe    G    A        0      0        2 
   7   chr7_63363514     ZGre    G    A      0.5      1        2 
   7   chr7_63363514     ZHar    G    A        0      0        2 
   7   chr7_63363514   Sample    G    A        0      0        2 
   7   chr7_63366743     AAsi    G    T        0      0        2 
   7   chr7_63366743     AKia    G    T        0      0        2 
   7   chr7_63366743     AOna    G    T        0      0        2 
   7   chr7_63366743     ASom    G    T        0      0        2 
   7   chr7_63366743     HCab    G    T        1      2        2 
   7   chr7_63366743     HPrz    G    T        1      2        2 
   7   chr7_63366743     ZBoe    G    T        0      0        2 
   7   chr7_63366743     ZGre    G    T        0      0        2 
   7   chr7_63366743     ZHar    G    T        0      0        2 
   7   chr7_63366743   Sample    G    T        1      2        2 
   7   chr7_63368234     AAsi    G    A        0      0        2 
   7   chr7_63368234     AKia    G    A        0      0        2 
   7   chr7_63368234     AOna    G    A      0.5      1        2 
   7   chr7_63368234     ASom    G    A        0      0        2 
   7   chr7_63368234     HCab    G    A        0      0        2 
   7   chr7_63368234     HPrz    G    A        0      0        2 
   7   chr7_63368234     ZBoe    G    A        0      0        2 
   7   chr7_63368234     ZGre    G    A        0      0        2 
   7   chr7_63368234     ZHar    G    A        0      0        2 
   7   chr7_63368234   Sample    G    A        0      0        2 
   7   chr7_63368291     AAsi    T    C        0      0        2 
   7   chr7_63368291     AKia    T    C        0      0        2 
   7   chr7_63368291     AOna    T    C        0      0        2 
   7   chr7_63368291     ASom    T    C        0      0        2 
   7   chr7_63368291     HCab    T    C        0      0        2 
   7   chr7_63368291     HPrz    T    C        0      0        2 
   7   chr7_63368291     ZBoe    T    C        0      0        2 
   7   chr7_63368291     ZGre    T    C        1      2        2 
   7   chr7_63368291     ZHar    T    C        0      0        2 
   7   chr7_63368291   Sample    T    C        0      0        2 
   7   chr7_63368303     AAsi    A    G        0      0        2 
   7   chr7_63368303     AKia    A    G        0      0        2 
   7   chr7_63368303     AOna    A    G        0      0        2 
   7   chr7_63368303     ASom    A    G        0      0        2 
   7   chr7_63368303     HCab    A    G        0      0        2 
   7   chr7_63368303     HPrz    A    G        0      0        2 
   7   chr7_63368303     ZBoe    A    G        0      0        2 
   7   chr7_63368303     ZGre    A    G        0      0        2 
   7   chr7_63368303     ZHar    A    G      0.5      1        2 
   7   chr7_63368303   Sample    A    G        0      0        2 
   7   chr7_63369800     AAsi    G    T        0      0        2 
   7   chr7_63369800     AKia    G    T        0      0        2 
   7   chr7_63369800     AOna    G    T        0      0        2 
   7   chr7_63369800     ASom    G    T        0      0        2 
   7   chr7_63369800     HCab    G    T        1      2        2 
   7   chr7_63369800     HPrz    G    T        1      2        2 
   7   chr7_63369800     ZBoe    G    T        0      0        2 
   7   chr7_63369800     ZGre    G    T        0      0        2 
   7   chr7_63369800     ZHar    G    T        0      0        2 
   7   chr7_63369800   Sample    G    T        1      2        2 
   7   chr7_63371980     AAsi    C    T        0      0        2 
   7   chr7_63371980     AKia    C    T        0      0        2 
   7   chr7_63371980     AOna    C    T        0      0        2 
   7   chr7_63371980     ASom    C    T        0      0        2 
   7   chr7_63371980     HCab    C    T        0      0        2 
   7   chr7_63371980     HPrz    C    T      0.5      1        2 
   7   chr7_63371980     ZBoe    C    T        0      0        2 
   7   chr7_63371980     ZGre    C    T        0      0        2 
   7   chr7_63371980     ZHar    C    T        0      0        2 
   7   chr7_63371980   Sample    C    T        1      2        2 
   7   chr7_63376924     AAsi    G    A        0      0        2 
   7   chr7_63376924     AKia    G    A        0      0        2 
   7   chr7_63376924     AOna    G    A        0      0        2 
   7   chr7_63376924     ASom    G    A        0      0        2 
   7   chr7_63376924     HCab    G    A        1      2        2 
   7   chr7_63376924     HPrz    G    A      0.5      1        2 
   7   chr7_63376924     ZBoe    G    A        0      0        2 
   7   chr7_63376924     ZGre    G    A        0      0        2 
   7   chr7_63376924     ZHar    G    A        0      0        2 
   7   chr7_63376924   Sample    G    A        1      2        2 
   7   chr7_63384388     AAsi    T    C        0      0        2 
   7   chr7_63384388     AKia    T    C        0      0        2 
   7   chr7_63384388     AOna    T    C        0      0        2 
   7   chr7_63384388     ASom    T    C        0      0        2 
   7   chr7_63384388     HCab    T    C        1      2        2 
   7   chr7_63384388     HPrz    T    C        1      2        2 
   7   chr7_63384388     ZBoe    T    C        0      0        2 
   7   chr7_63384388     ZGre    T    C        0      0        2 
   7   chr7_63384388     ZHar    T    C        0      0        2 
   7   chr7_63384388   Sample    T    C        1      2        2 
   7   chr7_63386549     AAsi    A    T        0      0        2 
   7   chr7_63386549     AKia    A    T        0      0        2 
   7   chr7_63386549     AOna    A    T        0      0        2 
   7   chr7_63386549     ASom    A    T        0      0        2 
   7   chr7_63386549     HCab    A    T        1      2        2 
   7   chr7_63386549     HPrz    A    T        1      2        2 
   7   chr7_63386549     ZBoe    A    T        0      0        2 
   7   chr7_63386549     ZGre    A    T        0      0        2 
   7   chr7_63386549     ZHar    A    T        0      0        2 
   7   chr7_63386549   Sample    A    T        1      2        2 
   7   chr7_63388579     AAsi    T    C        0      0        2 
   7   chr7_63388579     AKia    T    C        0      0        2 
   7   chr7_63388579     AOna    T    C        0      0        2 
   7   chr7_63388579     ASom    T    C        0      0        2 
   7   chr7_63388579     HCab    T    C        1      2        2 
   7   chr7_63388579     HPrz    T    C        1      2        2 
   7   chr7_63388579     ZBoe    T    C        0      0        2 
   7   chr7_63388579     ZGre    T    C        0      0        2 
   7   chr7_63388579     ZHar    T    C        0      0        2 
   7   chr7_63388579   Sample    T    C        1      2        2 
   7   chr7_63392623     AAsi    A    G        0      0        2 
   7   chr7_63392623     AKia    A    G        0      0        2 
   7   chr7_63392623     AOna    A    G        0      0        2 
   7   chr7_63392623     ASom    A    G        0      0        2 
   7   chr7_63392623     HCab    A    G        0      0        2 
   7   chr7_63392623     HPrz    A    G        0      0        2 
   7   chr7_63392623     ZBoe    A    G        0      0        2 
   7   chr7_63392623     ZGre    A    G      0.5      1        2 
   7   chr7_63392623     ZHar    A    G        0      0        2 
   7   chr7_63392623   Sample    A    G        0      0        2 
   7   chr7_63392768     AAsi    G    A        0      0        2 
   7   chr7_63392768     AKia    G    A        0      0        2 
   7   chr7_63392768     AOna    G    A        0      0        2 
   7   chr7_63392768     ASom    G    A        0      0        2 
   7   chr7_63392768     HCab    G    A        1      2        2 
   7   chr7_63392768     HPrz    G    A        1      2        2 
   7   chr7_63392768     ZBoe    G    A        0      0        2 
   7   chr7_63392768     ZGre    G    A        0      0        2 
   7   chr7_63392768     ZHar    G    A        0      0        2 
   7   chr7_63392768   Sample    G    A        1      2        2 
   7   chr7_63393244     AAsi    G    A        0      0        2 
   7   chr7_63393244     AKia    G    A        0      0        2 
   7   chr7_63393244     AOna    G    A        0      0        2 
   7   chr7_63393244     ASom    G    A        0      0        2 
   7   chr7_63393244     HCab    G    A        0      0        2 
   7   chr7_63393244     HPrz    G    A        0      0        2 
   7   chr7_63393244     ZBoe    G    A      0.5      1        2 
   7   chr7_63393244     ZGre    G    A        0      0        2 
   7   chr7_63393244     ZHar    G    A        0      0        2 
   7   chr7_63393244   Sample    G    A        0      0        2 
   7   chr7_63402988     AAsi    T    C        0      0        2 
   7   chr7_63402988     AKia    T    C        0      0        2 
   7   chr7_63402988     AOna    T    C        0      0        2 
   7   chr7_63402988     ASom    T    C        0      0        2 
   7   chr7_63402988     HCab    T    C        0      0        2 
   7   chr7_63402988     HPrz    T    C        0      0        2 
   7   chr7_63402988     ZBoe    T    C      0.5      1        2 
   7   chr7_63402988     ZGre    T    C        1      2        2 
   7   chr7_63402988     ZHar    T    C        0      0        2 
   7   chr7_63402988   Sample    T    C        0      0        2 
   7   chr7_63410429     AAsi    T    C        0      0        2 
   7   chr7_63410429     AKia    T    C        0      0        2 
   7   chr7_63410429     AOna    T    C        0      0        2 
   7   chr7_63410429     ASom    T    C        0      0        2 
   7   chr7_63410429     HCab    T    C        0      0        2 
   7   chr7_63410429     HPrz    T    C        0      0        2 
   7   chr7_63410429     ZBoe    T    C        0      0        2 
   7   chr7_63410429     ZGre    T    C        0      0        2 
   7   chr7_63410429     ZHar    T    C      0.5      1        2 
   7   chr7_63410429   Sample    T    C        0      0        2 
   7   chr7_63411800     AAsi    T    C        0      0        2 
   7   chr7_63411800     AKia    T    C        0      0        2 
   7   chr7_63411800     AOna    T    C        0      0        2 
   7   chr7_63411800     ASom    T    C        0      0        2 
   7   chr7_63411800     HCab    T    C        0      0        2 
   7   chr7_63411800     HPrz    T    C        0      0        2 
   7   chr7_63411800     ZBoe    T    C        0      0        2 
   7   chr7_63411800     ZGre    T    C        1      2        2 
   7   chr7_63411800     ZHar    T    C        0      0        2 
   7   chr7_63411800   Sample    T    C        0      0        2 
   7   chr7_63418493     AAsi    G    A        0      0        2 
   7   chr7_63418493     AKia    G    A        0      0        2 
   7   chr7_63418493     AOna    G    A        0      0        2 
   7   chr7_63418493     ASom    G    A        0      0        2 
   7   chr7_63418493     HCab    G    A        1      2        2 
   7   chr7_63418493     HPrz    G    A      0.5      1        2 
   7   chr7_63418493     ZBoe    G    A        0      0        2 
   7   chr7_63418493     ZGre    G    A        0      0        2 
   7   chr7_63418493     ZHar    G    A        0      0        2 
   7   chr7_63418493   Sample    G    A        1      2        2 
   7   chr7_63418588     AAsi    T    C        0      0        2 
   7   chr7_63418588     AKia    T    C        0      0        2 
   7   chr7_63418588     AOna    T    C        0      0        2 
   7   chr7_63418588     ASom    T    C        0      0        2 
   7   chr7_63418588     HCab    T    C        1      2        2 
   7   chr7_63418588     HPrz    T    C        1      2        2 
   7   chr7_63418588     ZBoe    T    C        0      0        2 
   7   chr7_63418588     ZGre    T    C        0      0        2 
   7   chr7_63418588     ZHar    T    C        0      0        2 
   7   chr7_63418588   Sample    T    C        1      2        2 
   7   chr7_63432483     AAsi    T    C        0      0        2 
   7   chr7_63432483     AKia    T    C        0      0        2 
   7   chr7_63432483     AOna    T    C        0      0        2 
   7   chr7_63432483     ASom    T    C        0      0        2 
   7   chr7_63432483     HCab    T    C        1      2        2 
   7   chr7_63432483     HPrz    T    C        1      2        2 
   7   chr7_63432483     ZBoe    T    C        0      0        2 
   7   chr7_63432483     ZGre    T    C        0      0        2 
   7   chr7_63432483     ZHar    T    C        0      0        2 
   7   chr7_63432483   Sample    T    C        1      2        2 
   7   chr7_63450543     AAsi    T    C        1      2        2 
   7   chr7_63450543     AKia    T    C        0      0        2 
   7   chr7_63450543     AOna    T    C        0      0        2 
   7   chr7_63450543     ASom    T    C        0      0        2 
   7   chr7_63450543     HCab    T    C        0      0        2 
   7   chr7_63450543     HPrz    T    C        0      0        2 
   7   chr7_63450543     ZBoe    T    C        0      0        2 
   7   chr7_63450543     ZGre    T    C        0      0        2 
   7   chr7_63450543     ZHar    T    C        0      0        2 
   7   chr7_63450543   Sample    T    C        0      0        2 
   7   chr7_63453837     AAsi    T    C        0      0        2 
   7   chr7_63453837     AKia    T    C        0      0        2 
   7   chr7_63453837     AOna    T    C        0      0        2 
   7   chr7_63453837     ASom    T    C        0      0        2 
   7   chr7_63453837     HCab    T    C        1      2        2 
   7   chr7_63453837     HPrz    T    C        1      2        2 
   7   chr7_63453837     ZBoe    T    C        0      0        2 
   7   chr7_63453837     ZGre    T    C        0      0        2 
   7   chr7_63453837     ZHar    T    C        0      0        2 
   7   chr7_63453837   Sample    T    C        1      2        2 
   7   chr7_63458381     AAsi    A    T        0      0        2 
   7   chr7_63458381     AKia    A    T        0      0        2 
   7   chr7_63458381     AOna    A    T        0      0        2 
   7   chr7_63458381     ASom    A    T        0      0        2 
   7   chr7_63458381     HCab    A    T        0      0        2 
   7   chr7_63458381     HPrz    A    T        0      0        2 
   7   chr7_63458381     ZBoe    A    T        0      0        2 
   7   chr7_63458381     ZGre    A    T        1      2        2 
   7   chr7_63458381     ZHar    A    T        0      0        2 
   7   chr7_63458381   Sample    A    T        0      0        2 
   7   chr7_63466166     AAsi    T    C        0      0        2 
   7   chr7_63466166     AKia    T    C        0      0        2 
   7   chr7_63466166     AOna    T    C        0      0        2 
   7   chr7_63466166     ASom    T    C        0      0        2 
   7   chr7_63466166     HCab    T    C        0      0        2 
   7   chr7_63466166     HPrz    T    C        0      0        2 
   7   chr7_63466166     ZBoe    T    C        0      0        2 
   7   chr7_63466166     ZGre    T    C        0      0        2 
   7   chr7_63466166     ZHar    T    C        1      2        2 
   7   chr7_63466166   Sample    T    C        0      0        2 
   7   chr7_63466325     AAsi    T    A        0      0        2 
   7   chr7_63466325     AKia    T    A        0      0        2 
   7   chr7_63466325     AOna    T    A        0      0        2 
   7   chr7_63466325     ASom    T    A        0      0        2 
   7   chr7_63466325     HCab    T    A        1      2        2 
   7   chr7_63466325     HPrz    T    A        1      2        2 
   7   chr7_63466325     ZBoe    T    A        0      0        2 
   7   chr7_63466325     ZGre    T    A        0      0        2 
   7   chr7_63466325     ZHar    T    A        0      0        2 
   7   chr7_63466325   Sample    T    A        1      2        2 
   7   chr7_63469981     AAsi    C    T        0      0        2 
   7   chr7_63469981     AKia    C    T        0      0        2 
   7   chr7_63469981     AOna    C    T        0      0        2 
   7   chr7_63469981     ASom    C    T        0      0        2 
   7   chr7_63469981     HCab    C    T        1      2        2 
   7   chr7_63469981     HPrz    C    T        1      2        2 
   7   chr7_63469981     ZBoe    C    T        0      0        2 
   7   chr7_63469981     ZGre    C    T        0      0        2 
   7   chr7_63469981     ZHar    C    T        0      0        2 
   7   chr7_63469981   Sample    C    T        1      2        2 
   7   chr7_63470103     AAsi    G    A        0      0        2 
   7   chr7_63470103     AKia    G    A        0      0        2 
   7   chr7_63470103     AOna    G    A      0.5      1        2 
   7   chr7_63470103     ASom    G    A        0      0        2 
   7   chr7_63470103     HCab    G    A        0      0        2 
   7   chr7_63470103     HPrz    G    A        0      0        2 
   7   chr7_63470103     ZBoe    G    A        0      0        2 
   7   chr7_63470103     ZGre    G    A        0      0        2 
   7   chr7_63470103     ZHar    G    A        0      0        2 
   7   chr7_63470103   Sample    G    A        0      0        2 
   7   chr7_63481803     AAsi    G    A        0      0        2 
   7   chr7_63481803     AKia    G    A        0      0        2 
   7   chr7_63481803     AOna    G    A        0      0        2 
   7   chr7_63481803     ASom    G    A        0      0        2 
   7   chr7_63481803     HCab    G    A        0      0        2 
   7   chr7_63481803     HPrz    G    A        0      0        2 
   7   chr7_63481803     ZBoe    G    A        0      0        2 
   7   chr7_63481803     ZGre    G    A        0      0        2 
   7   chr7_63481803     ZHar    G    A        1      2        2 
   7   chr7_63481803   Sample    G    A        0      0        2 
   7   chr7_63486374     AAsi    G    T        0      0        2 
   7   chr7_63486374     AKia    G    T        0      0        2 
   7   chr7_63486374     AOna    G    T        0      0        2 
   7   chr7_63486374     ASom    G    T        0      0        2 
   7   chr7_63486374     HCab    G    T        1      2        2 
   7   chr7_63486374     HPrz    G    T        1      2        2 
   7   chr7_63486374     ZBoe    G    T        0      0        2 
   7   chr7_63486374     ZGre    G    T        0      0        2 
   7   chr7_63486374     ZHar    G    T        0      0        2 
   7   chr7_63486374   Sample    G    T        1      2        2 
   7   chr7_63490616     AAsi    C    T        0      0        2 
   7   chr7_63490616     AKia    C    T        0      0        2 
   7   chr7_63490616     AOna    C    T        0      0        2 
   7   chr7_63490616     ASom    C    T        0      0        2 
   7   chr7_63490616     HCab    C    T        1      2        2 
   7   chr7_63490616     HPrz    C    T        1      2        2 
   7   chr7_63490616     ZBoe    C    T        0      0        2 
   7   chr7_63490616     ZGre    C    T        0      0        2 
   7   chr7_63490616     ZHar    C    T        0      0        2 
   7   chr7_63490616   Sample    C    T        1      2        2 
   7   chr7_63496479     AAsi    G    A        0      0        2 
   7   chr7_63496479     AKia    G    A        1      2        2 
   7   chr7_63496479     AOna    G    A        1      2        2 
   7   chr7_63496479     ASom    G    A        0      0        2 
   7   chr7_63496479     HCab    G    A        0      0        2 
   7   chr7_63496479     HPrz    G    A        0      0        2 
   7   chr7_63496479     ZBoe    G    A        0      0        2 
   7   chr7_63496479     ZGre    G    A        0      0        2 
   7   chr7_63496479     ZHar    G    A        0      0        2 
   7   chr7_63496479   Sample    G    A        0      0        2 
   7   chr7_63499436     AAsi    T    C        0      0        2 
   7   chr7_63499436     AKia    T    C        0      0        2 
   7   chr7_63499436     AOna    T    C      0.5      1        2 
   7   chr7_63499436     ASom    T    C        0      0        2 
   7   chr7_63499436     HCab    T    C        0      0        2 
   7   chr7_63499436     HPrz    T    C        0      0        2 
   7   chr7_63499436     ZBoe    T    C        0      0        2 
   7   chr7_63499436     ZGre    T    C        0      0        2 
   7   chr7_63499436     ZHar    T    C        0      0        2 
   7   chr7_63499436   Sample    T    C        0      0        2 
   7   chr7_63500047     AAsi    A    G        0      0        2 
   7   chr7_63500047     AKia    A    G        1      2        2 
   7   chr7_63500047     AOna    A    G      0.5      1        2 
   7   chr7_63500047     ASom    A    G        0      0        2 
   7   chr7_63500047     HCab    A    G        0      0        2 
   7   chr7_63500047     HPrz    A    G        0      0        2 
   7   chr7_63500047     ZBoe    A    G        0      0        2 
   7   chr7_63500047     ZGre    A    G        0      0        2 
   7   chr7_63500047     ZHar    A    G        0      0        2 
   7   chr7_63500047   Sample    A    G        0      0        2 
   7   chr7_63503786     AAsi    C    A        0      0        2 
   7   chr7_63503786     AKia    C    A        0      0        2 
   7   chr7_63503786     AOna    C    A        0      0        2 
   7   chr7_63503786     ASom    C    A        0      0        2 
   7   chr7_63503786     HCab    C    A        1      2        2 
   7   chr7_63503786     HPrz    C    A        1      2        2 
   7   chr7_63503786     ZBoe    C    A        0      0        2 
   7   chr7_63503786     ZGre    C    A        0      0        2 
   7   chr7_63503786     ZHar    C    A        0      0        2 
   7   chr7_63503786   Sample    C    A        1      2        2 
   7   chr7_63512176     AAsi    T    G        0      0        2 
   7   chr7_63512176     AKia    T    G        0      0        2 
   7   chr7_63512176     AOna    T    G        0      0        2 
   7   chr7_63512176     ASom    T    G        0      0        2 
   7   chr7_63512176     HCab    T    G        0      0        2 
   7   chr7_63512176     HPrz    T    G        0      0        2 
   7   chr7_63512176     ZBoe    T    G        0      0        2 
   7   chr7_63512176     ZGre    T    G        0      0        2 
   7   chr7_63512176     ZHar    T    G      0.5      1        2 
   7   chr7_63512176   Sample    T    G        0      0        2 
   7   chr7_63517252     AAsi    C    T        0      0        2 
   7   chr7_63517252     AKia    C    T        0      0        2 
   7   chr7_63517252     AOna    C    T        0      0        2 
   7   chr7_63517252     ASom    C    T        0      0        2 
   7   chr7_63517252     HCab    C    T        0      0        2 
   7   chr7_63517252     HPrz    C    T        0      0        2 
   7   chr7_63517252     ZBoe    C    T      0.5      1        2 
   7   chr7_63517252     ZGre    C    T        0      0        2 
   7   chr7_63517252     ZHar    C    T        0      0        2 
   7   chr7_63517252   Sample    C    T        0      0        2 
   7   chr7_63520890     AAsi    T    C        1      2        2 
   7   chr7_63520890     AKia    T    C        1      2        2 
   7   chr7_63520890     AOna    T    C        1      2        2 
   7   chr7_63520890     ASom    T    C        1      2        2 
   7   chr7_63520890     HCab    T    C        0      0        2 
   7   chr7_63520890     HPrz    T    C        0      0        2 
   7   chr7_63520890     ZBoe    T    C        0      0        2 
   7   chr7_63520890     ZGre    T    C        0      0        2 
   7   chr7_63520890     ZHar    T    C        0      0        2 
   7   chr7_63520890   Sample    T    C        0      0        2 
   7   chr7_63538675     AAsi    A    G        0      0        2 
   7   chr7_63538675     AKia    A    G        0      0        2 
   7   chr7_63538675     AOna    A    G        0      0        2 
   7   chr7_63538675     ASom    A    G        0      0        2 
   7   chr7_63538675     HCab    A    G        0      0        2 
   7   chr7_63538675     HPrz    A    G        0      0        2 
   7   chr7_63538675     ZBoe    A    G      0.5      1        2 
   7   chr7_63538675     ZGre    A    G        0      0        2 
   7   chr7_63538675     ZHar    A    G        0      0        2 
   7   chr7_63538675   Sample    A    G        0      0        2 
   7   chr7_63538808     AAsi    A    C        1      2        2 
   7   chr7_63538808     AKia    A    C        0      0        2 
   7   chr7_63538808     AOna    A    C        0      0        2 
   7   chr7_63538808     ASom    A    C        1      2        2 
   7   chr7_63538808     HCab    A    C        0      0        2 
   7   chr7_63538808     HPrz    A    C        0      0        2 
   7   chr7_63538808     ZBoe    A    C        0      0        2 
   7   chr7_63538808     ZGre    A    C        0      0        2 
   7   chr7_63538808     ZHar    A    C        0      0        2 
   7   chr7_63538808   Sample    A    C        0      0        2 
   7   chr7_63539885     AAsi    C    T        0      0        2 
   7   chr7_63539885     AKia    C    T        0      0        2 
   7   chr7_63539885     AOna    C    T        0      0        2 
   7   chr7_63539885     ASom    C    T        0      0        2 
   7   chr7_63539885     HCab    C    T        1      2        2 
   7   chr7_63539885     HPrz    C    T        1      2        2 
   7   chr7_63539885     ZBoe    C    T        0      0        2 
   7   chr7_63539885     ZGre    C    T        0      0        2 
   7   chr7_63539885     ZHar    C    T        0      0        2 
   7   chr7_63539885   Sample    C    T        1      2        2 
   7   chr7_63546633     AAsi    T    A        0      0        2 
   7   chr7_63546633     AKia    T    A        0      0        2 
   7   chr7_63546633     AOna    T    A        0      0        2 
   7   chr7_63546633     ASom    T    A        0      0        2 
   7   chr7_63546633     HCab    T    A        0      0        2 
   7   chr7_63546633     HPrz    T    A        0      0        2 
   7   chr7_63546633     ZBoe    T    A        0      0        2 
   7   chr7_63546633     ZGre    T    A        0      0        2 
   7   chr7_63546633     ZHar    T    A        1      2        2 
   7   chr7_63546633   Sample    T    A        0      0        2 
   7   chr7_63547474     AAsi    C    T        0      0        2 
   7   chr7_63547474     AKia    C    T        0      0        2 
   7   chr7_63547474     AOna    C    T        0      0        2 
   7   chr7_63547474     ASom    C    T        0      0        2 
   7   chr7_63547474     HCab    C    T      0.5      1        2 
   7   chr7_63547474     HPrz    C    T        0      0        2 
   7   chr7_63547474     ZBoe    C    T        0      0        2 
   7   chr7_63547474     ZGre    C    T        0      0        2 
   7   chr7_63547474     ZHar    C    T        0      0        2 
   7   chr7_63547474   Sample    C    T        0      0        2 
   7   chr7_63551216     AAsi    A    T        0      0        2 
   7   chr7_63551216     AKia    A    T        0      0        2 
   7   chr7_63551216     AOna    A    T        0      0        2 
   7   chr7_63551216     ASom    A    T        0      0        2 
   7   chr7_63551216     HCab    A    T        1      2        2 
   7   chr7_63551216     HPrz    A    T        1      2        2 
   7   chr7_63551216     ZBoe    A    T        0      0        2 
   7   chr7_63551216     ZGre    A    T        0      0        2 
   7   chr7_63551216     ZHar    A    T        0      0        2 
   7   chr7_63551216   Sample    A    T        1      2        2 
   7   chr7_63569155     AAsi    A    G        0      0        2 
   7   chr7_63569155     AKia    A    G        1      2        2 
   7   chr7_63569155     AOna    A    G      0.5      1        2 
   7   chr7_63569155     ASom    A    G        0      0        2 
   7   chr7_63569155     HCab    A    G        0      0        2 
   7   chr7_63569155     HPrz    A    G        0      0        2 
   7   chr7_63569155     ZBoe    A    G        0      0        2 
   7   chr7_63569155     ZGre    A    G        0      0        2 
   7   chr7_63569155     ZHar    A    G        0      0        2 
   7   chr7_63569155   Sample    A    G        0      0        2 
   7   chr7_63574346     AAsi    C    T        0      0        2 
   7   chr7_63574346     AKia    C    T        0      0        2 
   7   chr7_63574346     AOna    C    T        0      0        2 
   7   chr7_63574346     ASom    C    T        0      0        2 
   7   chr7_63574346     HCab    C    T        1      2        2 
   7   chr7_63574346     HPrz    C    T        1      2        2 
   7   chr7_63574346     ZBoe    C    T        0      0        2 
   7   chr7_63574346     ZGre    C    T        0      0        2 
   7   chr7_63574346     ZHar    C    T        0      0        2 
   7   chr7_63574346   Sample    C    T        1      2        2 
   7   chr7_63605664     AAsi    G    A        0      0        2 
   7   chr7_63605664     AKia    G    A        0      0        2 
   7   chr7_63605664     AOna    G    A      0.5      1        2 
   7   chr7_63605664     ASom    G    A        0      0        2 
   7   chr7_63605664     HCab    G    A        0      0        2 
   7   chr7_63605664     HPrz    G    A        0      0        2 
   7   chr7_63605664     ZBoe    G    A        0      0        2 
   7   chr7_63605664     ZGre    G    A        0      0        2 
   7   chr7_63605664     ZHar    G    A        0      0        2 
   7   chr7_63605664   Sample    G    A        0      0        2 
   7   chr7_63610026     AAsi    G    A        0      0        2 
   7   chr7_63610026     AKia    G    A        0      0        2 
   7   chr7_63610026     AOna    G    A        0      0        2 
   7   chr7_63610026     ASom    G    A        0      0        2 
   7   chr7_63610026     HCab    G    A        1      2        2 
   7   chr7_63610026     HPrz    G    A        1      2        2 
   7   chr7_63610026     ZBoe    G    A        0      0        2 
   7   chr7_63610026     ZGre    G    A        0      0        2 
   7   chr7_63610026     ZHar    G    A        0      0        2 
   7   chr7_63610026   Sample    G    A        1      2        2 
   7   chr7_63610559     AAsi    T    C        0      0        2 
   7   chr7_63610559     AKia    T    C        0      0        2 
   7   chr7_63610559     AOna    T    C      0.5      1        2 
   7   chr7_63610559     ASom    T    C        0      0        2 
   7   chr7_63610559     HCab    T    C        0      0        2 
   7   chr7_63610559     HPrz    T    C        0      0        2 
   7   chr7_63610559     ZBoe    T    C        0      0        2 
   7   chr7_63610559     ZGre    T    C        0      0        2 
   7   chr7_63610559     ZHar    T    C        0      0        2 
   7   chr7_63610559   Sample    T    C        0      0        2 
   7   chr7_63619562     AAsi    T    C        0      0        2 
   7   chr7_63619562     AKia    T    C        0      0        2 
   7   chr7_63619562     AOna    T    C        0      0        2 
   7   chr7_63619562     ASom    T    C        0      0        2 
   7   chr7_63619562     HCab    T    C        0      0        2 
   7   chr7_63619562     HPrz    T    C        0      0        2 
   7   chr7_63619562     ZBoe    T    C        0      0        2 
   7   chr7_63619562     ZGre    T    C        0      0        2 
   7   chr7_63619562     ZHar    T    C      0.5      1        2 
   7   chr7_63619562   Sample    T    C        0      0        2 
   7   chr7_63623114     AAsi    G    A      0.5      1        2 
   7   chr7_63623114     AKia    G    A        0      0        2 
   7   chr7_63623114     AOna    G    A        0      0        2 
   7   chr7_63623114     ASom    G    A        0      0        2 
   7   chr7_63623114     HCab    G    A        0      0        2 
   7   chr7_63623114     HPrz    G    A        0      0        2 
   7   chr7_63623114     ZBoe    G    A        0      0        2 
   7   chr7_63623114     ZGre    G    A        0      0        2 
   7   chr7_63623114     ZHar    G    A        0      0        2 
   7   chr7_63623114   Sample    G    A        0      0        2 
   7   chr7_63629535     AAsi    A    G        0      0        2 
   7   chr7_63629535     AKia    A    G        1      2        2 
   7   chr7_63629535     AOna    A    G        1      2        2 
   7   chr7_63629535     ASom    A    G        0      0        2 
   7   chr7_63629535     HCab    A    G        0      0        2 
   7   chr7_63629535     HPrz    A    G        0      0        2 
   7   chr7_63629535     ZBoe    A    G        0      0        2 
   7   chr7_63629535     ZGre    A    G        0      0        2 
   7   chr7_63629535     ZHar    A    G        0      0        2 
   7   chr7_63629535   Sample    A    G        0      0        2 
   7   chr7_63629549     AAsi    C    G        1      2        2 
   7   chr7_63629549     AKia    C    G        0      0        2 
   7   chr7_63629549     AOna    C    G        0      0        2 
   7   chr7_63629549     ASom    C    G        1      2        2 
   7   chr7_63629549     HCab    C    G        1      2        2 
   7   chr7_63629549     HPrz    C    G        1      2        2 
   7   chr7_63629549     ZBoe    C    G        0      0        2 
   7   chr7_63629549     ZGre    C    G        0      0        2 
   7   chr7_63629549     ZHar    C    G        0      0        2 
   7   chr7_63629549   Sample    C    G        1      2        2 
   7   chr7_63640515     AAsi    T    C      0.5      1        2 
   7   chr7_63640515     AKia    T    C        0      0        2 
   7   chr7_63640515     AOna    T    C        0      0        2 
   7   chr7_63640515     ASom    T    C        0      0        2 
   7   chr7_63640515     HCab    T    C        0      0        2 
   7   chr7_63640515     HPrz    T    C        0      0        2 
   7   chr7_63640515     ZBoe    T    C        0      0        2 
   7   chr7_63640515     ZGre    T    C        0      0        2 
   7   chr7_63640515     ZHar    T    C        0      0        2 
   7   chr7_63640515   Sample    T    C        0      0        2 
   7   chr7_63642288     AAsi    C    G        0      0        2 
   7   chr7_63642288     AKia    C    G        0      0        2 
   7   chr7_63642288     AOna    C    G      0.5      1        2 
   7   chr7_63642288     ASom    C    G        0      0        2 
   7   chr7_63642288     HCab    C    G        1      2        2 
   7   chr7_63642288     HPrz    C    G        1      2        2 
   7   chr7_63642288     ZBoe    C    G        0      0        2 
   7   chr7_63642288     ZGre    C    G        0      0        2 
   7   chr7_63642288     ZHar    C    G        0      0        2 
   7   chr7_63642288   Sample    C    G        1      2        2 
   7   chr7_63644012     AAsi    T    C        0      0        2 
   7   chr7_63644012     AKia    T    C      0.5      1        2 
   7   chr7_63644012     AOna    T    C        0      0        2 
   7   chr7_63644012     ASom    T    C        0      0        2 
   7   chr7_63644012     HCab    T    C        0      0        2 
   7   chr7_63644012     HPrz    T    C        0      0        2 
   7   chr7_63644012     ZBoe    T    C        0      0        2 
   7   chr7_63644012     ZGre    T    C        0      0        2 
   7   chr7_63644012     ZHar    T    C        0      0        2 
   7   chr7_63644012   Sample    T    C        0      0        2 
   7   chr7_63644863     AAsi    A    G        0      0        2 
   7   chr7_63644863     AKia    A    G        0      0        2 
   7   chr7_63644863     AOna    A    G        0      0        2 
   7   chr7_63644863     ASom    A    G        0      0        2 
   7   chr7_63644863     HCab    A    G        0      0        2 
   7   chr7_63644863     HPrz    A    G        0      0        2 
   7   chr7_63644863     ZBoe    A    G        0      0        2 
   7   chr7_63644863     ZGre    A    G        0      0        2 
   7   chr7_63644863     ZHar    A    G      0.5      1        2 
   7   chr7_63644863   Sample    A    G        0      0        2 
   7   chr7_63647943     AAsi    T    A        0      0        2 
   7   chr7_63647943     AKia    T    A        0      0        2 
   7   chr7_63647943     AOna    T    A      0.5      1        2 
   7   chr7_63647943     ASom    T    A        0      0        2 
   7   chr7_63647943     HCab    T    A        0      0        2 
   7   chr7_63647943     HPrz    T    A        0      0        2 
   7   chr7_63647943     ZBoe    T    A        0      0        2 
   7   chr7_63647943     ZGre    T    A        0      0        2 
   7   chr7_63647943     ZHar    T    A        0      0        2 
   7   chr7_63647943   Sample    T    A        0      0        2 
   7   chr7_63653784     AAsi    C    T        0      0        2 
   7   chr7_63653784     AKia    C    T      0.5      1        2 
   7   chr7_63653784     AOna    C    T        0      0        2 
   7   chr7_63653784     ASom    C    T        0      0        2 
   7   chr7_63653784     HCab    C    T        0      0        2 
   7   chr7_63653784     HPrz    C    T        0      0        2 
   7   chr7_63653784     ZBoe    C    T        0      0        2 
   7   chr7_63653784     ZGre    C    T        0      0        2 
   7   chr7_63653784     ZHar    C    T        0      0        2 
   7   chr7_63653784   Sample    C    T        0      0        2 
   7   chr7_63655575     AAsi    A    C        0      0        2 
   7   chr7_63655575     AKia    A    C        0      0        2 
   7   chr7_63655575     AOna    A    C        0      0        2 
   7   chr7_63655575     ASom    A    C        0      0        2 
   7   chr7_63655575     HCab    A    C        1      2        2 
   7   chr7_63655575     HPrz    A    C        1      2        2 
   7   chr7_63655575     ZBoe    A    C        0      0        2 
   7   chr7_63655575     ZGre    A    C        0      0        2 
   7   chr7_63655575     ZHar    A    C        0      0        2 
   7   chr7_63655575   Sample    A    C        1      2        2 
   7   chr7_63659445     AAsi    A    G        0      0        2 
   7   chr7_63659445     AKia    A    G        0      0        2 
   7   chr7_63659445     AOna    A    G        0      0        2 
   7   chr7_63659445     ASom    A    G        0      0        2 
   7   chr7_63659445     HCab    A    G        1      2        2 
   7   chr7_63659445     HPrz    A    G        1      2        2 
   7   chr7_63659445     ZBoe    A    G        0      0        2 
   7   chr7_63659445     ZGre    A    G        0      0        2 
   7   chr7_63659445     ZHar    A    G        0      0        2 
   7   chr7_63659445   Sample    A    G        1      2        2 
   7   chr7_63667697     AAsi    C    A        0      0        2 
   7   chr7_63667697     AKia    C    A        1      2        2 
   7   chr7_63667697     AOna    C    A        0      0        2 
   7   chr7_63667697     ASom    C    A        0      0        2 
   7   chr7_63667697     HCab    C    A        0      0        2 
   7   chr7_63667697     HPrz    C    A        0      0        2 
   7   chr7_63667697     ZBoe    C    A        0      0        2 
   7   chr7_63667697     ZGre    C    A        0      0        2 
   7   chr7_63667697     ZHar    C    A        0      0        2 
   7   chr7_63667697   Sample    C    A        0      0        2 
   7   chr7_63669722     AAsi    T    G        0      0        2 
   7   chr7_63669722     AKia    T    G        0      0        2 
   7   chr7_63669722     AOna    T    G      0.5      1        2 
   7   chr7_63669722     ASom    T    G        0      0        2 
   7   chr7_63669722     HCab    T    G        0      0        2 
   7   chr7_63669722     HPrz    T    G        0      0        2 
   7   chr7_63669722     ZBoe    T    G        0      0        2 
   7   chr7_63669722     ZGre    T    G        0      0        2 
   7   chr7_63669722     ZHar    T    G        0      0        2 
   7   chr7_63669722   Sample    T    G        0      0        2 
   7   chr7_63677612     AAsi    C    G        0      0        2 
   7   chr7_63677612     AKia    C    G        0      0        2 
   7   chr7_63677612     AOna    C    G        0      0        2 
   7   chr7_63677612     ASom    C    G        0      0        2 
   7   chr7_63677612     HCab    C    G        1      2        2 
   7   chr7_63677612     HPrz    C    G        1      2        2 
   7   chr7_63677612     ZBoe    C    G        0      0        2 
   7   chr7_63677612     ZGre    C    G        0      0        2 
   7   chr7_63677612     ZHar    C    G        0      0        2 
   7   chr7_63677612   Sample    C    G        1      2        2 
   7   chr7_63682739     AAsi    G    C        0      0        2 
   7   chr7_63682739     AKia    G    C        1      2        2 
   7   chr7_63682739     AOna    G    C        1      2        2 
   7   chr7_63682739     ASom    G    C        0      0        2 
   7   chr7_63682739     HCab    G    C        0      0        2 
   7   chr7_63682739     HPrz    G    C        0      0        2 
   7   chr7_63682739     ZBoe    G    C        0      0        2 
   7   chr7_63682739     ZGre    G    C        0      0        2 
   7   chr7_63682739     ZHar    G    C        0      0        2 
   7   chr7_63682739   Sample    G    C        0      0        2 
   7   chr7_63684963     AAsi    A    G        0      0        2 
   7   chr7_63684963     AKia    A    G        0      0        2 
   7   chr7_63684963     AOna    A    G      0.5      1        2 
   7   chr7_63684963     ASom    A    G        0      0        2 
   7   chr7_63684963     HCab    A    G        0      0        2 
   7   chr7_63684963     HPrz    A    G        0      0        2 
   7   chr7_63684963     ZBoe    A    G        0      0        2 
   7   chr7_63684963     ZGre    A    G        0      0        2 
   7   chr7_63684963     ZHar    A    G        0      0        2 
   7   chr7_63684963   Sample    A    G        0      0        2 
   7   chr7_63690685     AAsi    T    C        0      0        2 
   7   chr7_63690685     AKia    T    C        0      0        2 
   7   chr7_63690685     AOna    T    C        0      0        2 
   7   chr7_63690685     ASom    T    C        0      0        2 
   7   chr7_63690685     HCab    T    C        0      0        2 
   7   chr7_63690685     HPrz    T    C        0      0        2 
   7   chr7_63690685     ZBoe    T    C        0      0        2 
   7   chr7_63690685     ZGre    T    C        1      2        2 
   7   chr7_63690685     ZHar    T    C        0      0        2 
   7   chr7_63690685   Sample    T    C        1      2        2 
   7   chr7_63695551     AAsi    G    A        0      0        2 
   7   chr7_63695551     AKia    G    A        0      0        2 
   7   chr7_63695551     AOna    G    A        0      0        2 
   7   chr7_63695551     ASom    G    A        0      0        2 
   7   chr7_63695551     HCab    G    A        1      2        2 
   7   chr7_63695551     HPrz    G    A        1      2        2 
   7   chr7_63695551     ZBoe    G    A        0      0        2 
   7   chr7_63695551     ZGre    G    A        0      0        2 
   7   chr7_63695551     ZHar    G    A        0      0        2 
   7   chr7_63695551   Sample    G    A        1      2        2 
   7   chr7_63700072     AAsi    G    A        0      0        2 
   7   chr7_63700072     AKia    G    A        0      0        2 
   7   chr7_63700072     AOna    G    A        0      0        2 
   7   chr7_63700072     ASom    G    A        0      0        2 
   7   chr7_63700072     HCab    G    A        1      2        2 
   7   chr7_63700072     HPrz    G    A        1      2        2 
   7   chr7_63700072     ZBoe    G    A        0      0        2 
   7   chr7_63700072     ZGre    G    A        0      0        2 
   7   chr7_63700072     ZHar    G    A        1      2        2 
   7   chr7_63700072   Sample    G    A        1      2        2 
   7   chr7_63703124     AAsi    A    C        0      0        2 
   7   chr7_63703124     AKia    A    C        0      0        2 
   7   chr7_63703124     AOna    A    C        0      0        2 
   7   chr7_63703124     ASom    A    C        0      0        2 
   7   chr7_63703124     HCab    A    C        1      2        2 
   7   chr7_63703124     HPrz    A    C        1      2        2 
   7   chr7_63703124     ZBoe    A    C        0      0        2 
   7   chr7_63703124     ZGre    A    C        0      0        2 
   7   chr7_63703124     ZHar    A    C        0      0        2 
   7   chr7_63703124   Sample    A    C        1      2        2 
   7   chr7_63707061     AAsi    A    G        0      0        2 
   7   chr7_63707061     AKia    A    G        0      0        2 
   7   chr7_63707061     AOna    A    G        0      0        2 
   7   chr7_63707061     ASom    A    G        0      0        2 
   7   chr7_63707061     HCab    A    G        0      0        2 
   7   chr7_63707061     HPrz    A    G        0      0        2 
   7   chr7_63707061     ZBoe    A    G        0      0        2 
   7   chr7_63707061     ZGre    A    G        0      0        2 
   7   chr7_63707061     ZHar    A    G        1      2        2 
   7   chr7_63707061   Sample    A    G        0      0        2 
   7   chr7_63709666     AAsi    G    T        0      0        2 
   7   chr7_63709666     AKia    G    T        0      0        2 
   7   chr7_63709666     AOna    G    T        0      0        2 
   7   chr7_63709666     ASom    G    T        0      0        2 
   7   chr7_63709666     HCab    G    T        1      2        2 
   7   chr7_63709666     HPrz    G    T        1      2        2 
   7   chr7_63709666     ZBoe    G    T        0      0        2 
   7   chr7_63709666     ZGre    G    T        1      2        2 
   7   chr7_63709666     ZHar    G    T        0      0        2 
   7   chr7_63709666   Sample    G    T        1      2        2 
   7   chr7_63721036     AAsi    G    C        0      0        2 
   7   chr7_63721036     AKia    G    C        0      0        2 
   7   chr7_63721036     AOna    G    C        0      0        2 
   7   chr7_63721036     ASom    G    C        0      0        2 
   7   chr7_63721036     HCab    G    C        0      0        2 
   7   chr7_63721036     HPrz    G    C        0      0        2 
   7   chr7_63721036     ZBoe    G    C        1      2        2 
   7   chr7_63721036     ZGre    G    C        1      2        2 
   7   chr7_63721036     ZHar    G    C        1      2        2 
   7   chr7_63721036   Sample    G    C        0      0        2 
   7   chr7_63725237     AAsi    G    A        1      2        2 
   7   chr7_63725237     AKia    G    A        1      2        2 
   7   chr7_63725237     AOna    G    A        0      0        2 
   7   chr7_63725237     ASom    G    A        1      2        2 
   7   chr7_63725237     HCab    G    A        0      0        2 
   7   chr7_63725237     HPrz    G    A        0      0        2 
   7   chr7_63725237     ZBoe    G    A        0      0        2 
   7   chr7_63725237     ZGre    G    A        0      0        2 
   7   chr7_63725237     ZHar    G    A        0      0        2 
   7   chr7_63725237   Sample    G    A        0      0        2 
   7   chr7_63725394     AAsi    A    G        0      0        2 
   7   chr7_63725394     AKia    A    G        0      0        2 
   7   chr7_63725394     AOna    A    G        0      0        2 
   7   chr7_63725394     ASom    A    G        0      0        2 
   7   chr7_63725394     HCab    A    G        0      0        2 
   7   chr7_63725394     HPrz    A    G        0      0        2 
   7   chr7_63725394     ZBoe    A    G      0.5      1        2 
   7   chr7_63725394     ZGre    A    G        0      0        2 
   7   chr7_63725394     ZHar    A    G        0      0        2 
   7   chr7_63725394   Sample    A    G        0      0        2 
   7   chr7_63729071     AAsi    A    G        0      0        2 
   7   chr7_63729071     AKia    A    G        0      0        2 
   7   chr7_63729071     AOna    A    G        0      0        2 
   7   chr7_63729071     ASom    A    G        0      0        2 
   7   chr7_63729071     HCab    A    G        0      0        2 
   7   chr7_63729071     HPrz    A    G        0      0        2 
   7   chr7_63729071     ZBoe    A    G        0      0        2 
   7   chr7_63729071     ZGre    A    G      0.5      1        2 
   7   chr7_63729071     ZHar    A    G        0      0        2 
   7   chr7_63729071   Sample    A    G        0      0        2 
   7   chr7_63733083     AAsi    A    G      0.5      1        2 
   7   chr7_63733083     AKia    A    G        0      0        2 
   7   chr7_63733083     AOna    A    G        0      0        2 
   7   chr7_63733083     ASom    A    G        0      0        2 
   7   chr7_63733083     HCab    A    G        0      0        2 
   7   chr7_63733083     HPrz    A    G        0      0        2 
   7   chr7_63733083     ZBoe    A    G        0      0        2 
   7   chr7_63733083     ZGre    A    G        0      0        2 
   7   chr7_63733083     ZHar    A    G        0      0        2 
   7   chr7_63733083   Sample    A    G        0      0        2 
   7   chr7_63736034     AAsi    T    G        0      0        2 
   7   chr7_63736034     AKia    T    G        0      0        2 
   7   chr7_63736034     AOna    T    G        0      0        2 
   7   chr7_63736034     ASom    T    G        0      0        2 
   7   chr7_63736034     HCab    T    G        1      2        2 
   7   chr7_63736034     HPrz    T    G        1      2        2 
   7   chr7_63736034     ZBoe    T    G        0      0        2 
   7   chr7_63736034     ZGre    T    G        0      0        2 
   7   chr7_63736034     ZHar    T    G        0      0        2 
   7   chr7_63736034   Sample    T    G        1      2        2 
   7   chr7_63740275     AAsi    G    A        0      0        2 
   7   chr7_63740275     AKia    G    A        0      0        2 
   7   chr7_63740275     AOna    G    A        0      0        2 
   7   chr7_63740275     ASom    G    A        0      0        2 
   7   chr7_63740275     HCab    G    A        1      2        2 
   7   chr7_63740275     HPrz    G    A        1      2        2 
   7   chr7_63740275     ZBoe    G    A        0      0        2 
   7   chr7_63740275     ZGre    G    A        0      0        2 
   7   chr7_63740275     ZHar    G    A        0      0        2 
   7   chr7_63740275   Sample    G    A        1      2        2 
   7   chr7_63742265     AAsi    C    T        0      0        2 
   7   chr7_63742265     AKia    C    T        0      0        2 
   7   chr7_63742265     AOna    C    T        0      0        2 
   7   chr7_63742265     ASom    C    T        0      0        2 
   7   chr7_63742265     HCab    C    T        1      2        2 
   7   chr7_63742265     HPrz    C    T        1      2        2 
   7   chr7_63742265     ZBoe    C    T        0      0        2 
   7   chr7_63742265     ZGre    C    T        0      0        2 
   7   chr7_63742265     ZHar    C    T        0      0        2 
   7   chr7_63742265   Sample    C    T        1      2        2 
   7   chr7_63744928     AAsi    G    A        0      0        2 
   7   chr7_63744928     AKia    G    A        0      0        2 
   7   chr7_63744928     AOna    G    A      0.5      1        2 
   7   chr7_63744928     ASom    G    A        0      0        2 
   7   chr7_63744928     HCab    G    A        0      0        2 
   7   chr7_63744928     HPrz    G    A        0      0        2 
   7   chr7_63744928     ZBoe    G    A        0      0        2 
   7   chr7_63744928     ZGre    G    A        0      0        2 
   7   chr7_63744928     ZHar    G    A        0      0        2 
   7   chr7_63744928   Sample    G    A        0      0        2 
   7   chr7_63745126     AAsi    A    G        0      0        2 
   7   chr7_63745126     AKia    A    G        0      0        2 
   7   chr7_63745126     AOna    A    G        0      0        2 
   7   chr7_63745126     ASom    A    G        0      0        2 
   7   chr7_63745126     HCab    A    G        0      0        2 
   7   chr7_63745126     HPrz    A    G        0      0        2 
   7   chr7_63745126     ZBoe    A    G        0      0        2 
   7   chr7_63745126     ZGre    A    G        0      0        2 
   7   chr7_63745126     ZHar    A    G      0.5      1        2 
   7   chr7_63745126   Sample    A    G        0      0        2 
   7   chr7_63745243     AAsi    T    C        0      0        2 
   7   chr7_63745243     AKia    T    C        0      0        2 
   7   chr7_63745243     AOna    T    C        0      0        2 
   7   chr7_63745243     ASom    T    C        0      0        2 
   7   chr7_63745243     HCab    T    C        1      2        2 
   7   chr7_63745243     HPrz    T    C        1      2        2 
   7   chr7_63745243     ZBoe    T    C        0      0        2 
   7   chr7_63745243     ZGre    T    C        0      0        2 
   7   chr7_63745243     ZHar    T    C        0      0        2 
   7   chr7_63745243   Sample    T    C        1      2        2 
   7   chr7_63755070     AAsi    T    A        0      0        2 
   7   chr7_63755070     AKia    T    A        0      0        2 
   7   chr7_63755070     AOna    T    A        0      0        2 
   7   chr7_63755070     ASom    T    A        0      0        2 
   7   chr7_63755070     HCab    T    A        1      2        2 
   7   chr7_63755070     HPrz    T    A        1      2        2 
   7   chr7_63755070     ZBoe    T    A        0      0        2 
   7   chr7_63755070     ZGre    T    A        0      0        2 
   7   chr7_63755070     ZHar    T    A        0      0        2 
   7   chr7_63755070   Sample    T    A        1      2        2 
   7   chr7_63765304     AAsi    A    G        0      0        2 
   7   chr7_63765304     AKia    A    G        0      0        2 
   7   chr7_63765304     AOna    A    G        0      0        2 
   7   chr7_63765304     ASom    A    G        0      0        2 
   7   chr7_63765304     HCab    A    G        1      2        2 
   7   chr7_63765304     HPrz    A    G        1      2        2 
   7   chr7_63765304     ZBoe    A    G        0      0        2 
   7   chr7_63765304     ZGre    A    G        0      0        2 
   7   chr7_63765304     ZHar    A    G        0      0        2 
   7   chr7_63765304   Sample    A    G        1      2        2 
   7   chr7_63766847     AAsi    T    A        0      0        2 
   7   chr7_63766847     AKia    T    A        0      0        2 
   7   chr7_63766847     AOna    T    A        0      0        2 
   7   chr7_63766847     ASom    T    A        0      0        2 
   7   chr7_63766847     HCab    T    A        0      0        2 
   7   chr7_63766847     HPrz    T    A        0      0        2 
   7   chr7_63766847     ZBoe    T    A        0      0        2 
   7   chr7_63766847     ZGre    T    A        0      0        2 
   7   chr7_63766847     ZHar    T    A      0.5      1        2 
   7   chr7_63766847   Sample    T    A        0      0        2 
   7   chr7_63773888     AAsi    G    A        0      0        2 
   7   chr7_63773888     AKia    G    A        0      0        2 
   7   chr7_63773888     AOna    G    A        0      0        2 
   7   chr7_63773888     ASom    G    A        0      0        2 
   7   chr7_63773888     HCab    G    A        1      2        2 
   7   chr7_63773888     HPrz    G    A        1      2        2 
   7   chr7_63773888     ZBoe    G    A        0      0        2 
   7   chr7_63773888     ZGre    G    A        0      0        2 
   7   chr7_63773888     ZHar    G    A        0      0        2 
   7   chr7_63773888   Sample    G    A        1      2        2 
   7   chr7_63778637     AAsi    T    G        0      0        2 
   7   chr7_63778637     AKia    T    G        0      0        2 
   7   chr7_63778637     AOna    T    G        0      0        2 
   7   chr7_63778637     ASom    T    G      0.5      1        2 
   7   chr7_63778637     HCab    T    G        0      0        2 
   7   chr7_63778637     HPrz    T    G        0      0        2 
   7   chr7_63778637     ZBoe    T    G        0      0        2 
   7   chr7_63778637     ZGre    T    G        0      0        2 
   7   chr7_63778637     ZHar    T    G        0      0        2 
   7   chr7_63778637   Sample    T    G        0      0        2 
   7   chr7_63794448     AAsi    T    C        1      2        2 
   7   chr7_63794448     AKia    T    C        0      0        2 
   7   chr7_63794448     AOna    T    C        0      0        2 
   7   chr7_63794448     ASom    T    C        1      2        2 
   7   chr7_63794448     HCab    T    C        0      0        2 
   7   chr7_63794448     HPrz    T    C        0      0        2 
   7   chr7_63794448     ZBoe    T    C        0      0        2 
   7   chr7_63794448     ZGre    T    C        0      0        2 
   7   chr7_63794448     ZHar    T    C        0      0        2 
   7   chr7_63794448   Sample    T    C        0      0        2 
   7   chr7_63802599     AAsi    T    C        0      0        2 
   7   chr7_63802599     AKia    T    C        0      0        2 
   7   chr7_63802599     AOna    T    C        0      0        2 
   7   chr7_63802599     ASom    T    C        0      0        2 
   7   chr7_63802599     HCab    T    C        0      0        2 
   7   chr7_63802599     HPrz    T    C        0      0        2 
   7   chr7_63802599     ZBoe    T    C        0      0        2 
   7   chr7_63802599     ZGre    T    C        0      0        2 
   7   chr7_63802599     ZHar    T    C      0.5      1        2 
   7   chr7_63802599   Sample    T    C        0      0        2 
   7   chr7_63803144     AAsi    C    T        0      0        2 
   7   chr7_63803144     AKia    C    T        0      0        2 
   7   chr7_63803144     AOna    C    T        0      0        2 
   7   chr7_63803144     ASom    C    T        0      0        2 
   7   chr7_63803144     HCab    C    T        0      0        2 
   7   chr7_63803144     HPrz    C    T        0      0        2 
   7   chr7_63803144     ZBoe    C    T        0      0        2 
   7   chr7_63803144     ZGre    C    T        1      2        2 
   7   chr7_63803144     ZHar    C    T        0      0        2 
   7   chr7_63803144   Sample    C    T        0      0        2 
   7   chr7_63806164     AAsi    G    A        0      0        2 
   7   chr7_63806164     AKia    G    A        0      0        2 
   7   chr7_63806164     AOna    G    A        0      0        2 
   7   chr7_63806164     ASom    G    A        0      0        2 
   7   chr7_63806164     HCab    G    A        1      2        2 
   7   chr7_63806164     HPrz    G    A        1      2        2 
   7   chr7_63806164     ZBoe    G    A        0      0        2 
   7   chr7_63806164     ZGre    G    A        0      0        2 
   7   chr7_63806164     ZHar    G    A        0      0        2 
   7   chr7_63806164   Sample    G    A        1      2        2 
   7   chr7_63807318     AAsi    T    C        0      0        2 
   7   chr7_63807318     AKia    T    C        0      0        2 
   7   chr7_63807318     AOna    T    C        0      0        2 
   7   chr7_63807318     ASom    T    C        0      0        2 
   7   chr7_63807318     HCab    T    C        0      0        2 
   7   chr7_63807318     HPrz    T    C        0      0        2 
   7   chr7_63807318     ZBoe    T    C      0.5      1        2 
   7   chr7_63807318     ZGre    T    C        0      0        2 
   7   chr7_63807318     ZHar    T    C        0      0        2 
   7   chr7_63807318   Sample    T    C        0      0        2 
   7   chr7_63809738     AAsi    A    G        0      0        2 
   7   chr7_63809738     AKia    A    G        0      0        2 
   7   chr7_63809738     AOna    A    G        0      0        2 
   7   chr7_63809738     ASom    A    G        0      0        2 
   7   chr7_63809738     HCab    A    G      0.5      1        2 
   7   chr7_63809738     HPrz    A    G        0      0        2 
   7   chr7_63809738     ZBoe    A    G      0.5      1        2 
   7   chr7_63809738     ZGre    A    G        0      0        2 
   7   chr7_63809738     ZHar    A    G        0      0        2 
   7   chr7_63809738   Sample    A    G        0      0        2 
   7   chr7_63818653     AAsi    A    G        0      0        2 
   7   chr7_63818653     AKia    A    G        0      0        2 
   7   chr7_63818653     AOna    A    G        0      0        2 
   7   chr7_63818653     ASom    A    G        0      0        2 
   7   chr7_63818653     HCab    A    G        1      2        2 
   7   chr7_63818653     HPrz    A    G        1      2        2 
   7   chr7_63818653     ZBoe    A    G        0      0        2 
   7   chr7_63818653     ZGre    A    G        0      0        2 
   7   chr7_63818653     ZHar    A    G        0      0        2 
   7   chr7_63818653   Sample    A    G        1      2        2 
   7   chr7_63819798     AAsi    G    A        0      0        2 
   7   chr7_63819798     AKia    G    A        0      0        2 
   7   chr7_63819798     AOna    G    A        0      0        2 
   7   chr7_63819798     ASom    G    A        0      0        2 
   7   chr7_63819798     HCab    G    A        0      0        2 
   7   chr7_63819798     HPrz    G    A      0.5      1        2 
   7   chr7_63819798     ZBoe    G    A        0      0        2 
   7   chr7_63819798     ZGre    G    A        0      0        2 
   7   chr7_63819798     ZHar    G    A        0      0        2 
   7   chr7_63819798   Sample    G    A        0      0        2 
   7   chr7_63828208     AAsi    A    G        0      0        2 
   7   chr7_63828208     AKia    A    G        0      0        2 
   7   chr7_63828208     AOna    A    G        0      0        2 
   7   chr7_63828208     ASom    A    G        0      0        2 
   7   chr7_63828208     HCab    A    G      0.5      1        2 
   7   chr7_63828208     HPrz    A    G        0      0        2 
   7   chr7_63828208     ZBoe    A    G        0      0        2 
   7   chr7_63828208     ZGre    A    G        0      0        2 
   7   chr7_63828208     ZHar    A    G        0      0        2 
   7   chr7_63828208   Sample    A    G        1      2        2 
   7   chr7_63830885     AAsi    G    A        0      0        2 
   7   chr7_63830885     AKia    G    A        0      0        2 
   7   chr7_63830885     AOna    G    A        0      0        2 
   7   chr7_63830885     ASom    G    A        0      0        2 
   7   chr7_63830885     HCab    G    A        0      0        2 
   7   chr7_63830885     HPrz    G    A        0      0        2 
   7   chr7_63830885     ZBoe    G    A        0      0        2 
   7   chr7_63830885     ZGre    G    A        0      0        2 
   7   chr7_63830885     ZHar    G    A      0.5      1        2 
   7   chr7_63830885   Sample    G    A        0      0        2 
   7   chr7_63833165     AAsi    T    C        0      0        2 
   7   chr7_63833165     AKia    T    C        0      0        2 
   7   chr7_63833165     AOna    T    C        0      0        2 
   7   chr7_63833165     ASom    T    C        0      0        2 
   7   chr7_63833165     HCab    T    C        0      0        2 
   7   chr7_63833165     HPrz    T    C      0.5      1        2 
   7   chr7_63833165     ZBoe    T    C        0      0        2 
   7   chr7_63833165     ZGre    T    C        0      0        2 
   7   chr7_63833165     ZHar    T    C        0      0        2 
   7   chr7_63833165   Sample    T    C        0      0        2 
   7   chr7_63833455     AAsi    T    C        0      0        2 
   7   chr7_63833455     AKia    T    C        0      0        2 
   7   chr7_63833455     AOna    T    C        0      0        2 
   7   chr7_63833455     ASom    T    C        0      0        2 
   7   chr7_63833455     HCab    T    C        0      0        2 
   7   chr7_63833455     HPrz    T    C      0.5      1        2 
   7   chr7_63833455     ZBoe    T    C        0      0        2 
   7   chr7_63833455     ZGre    T    C        0      0        2 
   7   chr7_63833455     ZHar    T    C        0      0        2 
   7   chr7_63833455   Sample    T    C        0      0        2 
   7   chr7_63837403     AAsi    C    G        0      0        2 
   7   chr7_63837403     AKia    C    G        0      0        2 
   7   chr7_63837403     AOna    C    G        0      0        2 
   7   chr7_63837403     ASom    C    G      0.5      1        2 
   7   chr7_63837403     HCab    C    G        0      0        2 
   7   chr7_63837403     HPrz    C    G        0      0        2 
   7   chr7_63837403     ZBoe    C    G        0      0        2 
   7   chr7_63837403     ZGre    C    G        0      0        2 
   7   chr7_63837403     ZHar    C    G        0      0        2 
   7   chr7_63837403   Sample    C    G        0      0        2 
   7   chr7_63839419     AAsi    G    C        0      0        2 
   7   chr7_63839419     AKia    G    C        0      0        2 
   7   chr7_63839419     AOna    G    C        0      0        2 
   7   chr7_63839419     ASom    G    C      0.5      1        2 
   7   chr7_63839419     HCab    G    C        0      0        2 
   7   chr7_63839419     HPrz    G    C        0      0        2 
   7   chr7_63839419     ZBoe    G    C        0      0        2 
   7   chr7_63839419     ZGre    G    C        0      0        2 
   7   chr7_63839419     ZHar    G    C        0      0        2 
   7   chr7_63839419   Sample    G    C        0      0        2 
   7   chr7_63844014     AAsi    G    A        0      0        2 
   7   chr7_63844014     AKia    G    A        0      0        2 
   7   chr7_63844014     AOna    G    A        0      0        2 
   7   chr7_63844014     ASom    G    A        0      0        2 
   7   chr7_63844014     HCab    G    A        0      0        2 
   7   chr7_63844014     HPrz    G    A        0      0        2 
   7   chr7_63844014     ZBoe    G    A      0.5      1        2 
   7   chr7_63844014     ZGre    G    A        0      0        2 
   7   chr7_63844014     ZHar    G    A        0      0        2 
   7   chr7_63844014   Sample    G    A        0      0        2 
   7   chr7_63844197     AAsi    G    A        0      0        2 
   7   chr7_63844197     AKia    G    A        0      0        2 
   7   chr7_63844197     AOna    G    A        0      0        2 
   7   chr7_63844197     ASom    G    A      0.5      1        2 
   7   chr7_63844197     HCab    G    A        0      0        2 
   7   chr7_63844197     HPrz    G    A        0      0        2 
   7   chr7_63844197     ZBoe    G    A        1      2        2 
   7   chr7_63844197     ZGre    G    A        1      2        2 
   7   chr7_63844197     ZHar    G    A        1      2        2 
   7   chr7_63844197   Sample    G    A        0      0        2 
   7   chr7_63859356     AAsi    A    G        0      0        2 
   7   chr7_63859356     AKia    A    G        0      0        2 
   7   chr7_63859356     AOna    A    G        0      0        2 
   7   chr7_63859356     ASom    A    G        0      0        2 
   7   chr7_63859356     HCab    A    G        0      0        2 
   7   chr7_63859356     HPrz    A    G        0      0        2 
   7   chr7_63859356     ZBoe    A    G        0      0        2 
   7   chr7_63859356     ZGre    A    G        0      0        2 
   7   chr7_63859356     ZHar    A    G      0.5      1        2 
   7   chr7_63859356   Sample    A    G        0      0        2 
   7   chr7_63859840     AAsi    T    A        0      0        2 
   7   chr7_63859840     AKia    T    A        0      0        2 
   7   chr7_63859840     AOna    T    A        0      0        2 
   7   chr7_63859840     ASom    T    A        0      0        2 
   7   chr7_63859840     HCab    T    A        1      2        2 
   7   chr7_63859840     HPrz    T    A        1      2        2 
   7   chr7_63859840     ZBoe    T    A        0      0        2 
   7   chr7_63859840     ZGre    T    A        0      0        2 
   7   chr7_63859840     ZHar    T    A        0      0        2 
   7   chr7_63859840   Sample    T    A        1      2        2 
   7   chr7_63861883     AAsi    T    G        0      0        2 
   7   chr7_63861883     AKia    T    G      0.5      1        2 
   7   chr7_63861883     AOna    T    G        0      0        2 
   7   chr7_63861883     ASom    T    G        0      0        2 
   7   chr7_63861883     HCab    T    G        1      2        2 
   7   chr7_63861883     HPrz    T    G        0      0        2 
   7   chr7_63861883     ZBoe    T    G        0      0        2 
   7   chr7_63861883     ZGre    T    G        0      0        2 
   7   chr7_63861883     ZHar    T    G        0      0        2 
   7   chr7_63861883   Sample    T    G        0      0        2 
   7   chr7_63862583     AAsi    T    G        0      0        2 
   7   chr7_63862583     AKia    T    G        0      0        2 
   7   chr7_63862583     AOna    T    G        0      0        2 
   7   chr7_63862583     ASom    T    G        0      0        2 
   7   chr7_63862583     HCab    T    G        0      0        2 
   7   chr7_63862583     HPrz    T    G        0      0        2 
   7   chr7_63862583     ZBoe    T    G        0      0        2 
   7   chr7_63862583     ZGre    T    G      0.5      1        2 
   7   chr7_63862583     ZHar    T    G        0      0        2 
   7   chr7_63862583   Sample    T    G        0      0        2 
   7   chr7_63890775     AAsi    C    A        0      0        2 
   7   chr7_63890775     AKia    C    A        0      0        2 
   7   chr7_63890775     AOna    C    A        0      0        2 
   7   chr7_63890775     ASom    C    A        0      0        2 
   7   chr7_63890775     HCab    C    A      0.5      1        2 
   7   chr7_63890775     HPrz    C    A        0      0        2 
   7   chr7_63890775     ZBoe    C    A        0      0        2 
   7   chr7_63890775     ZGre    C    A        0      0        2 
   7   chr7_63890775     ZHar    C    A        0      0        2 
   7   chr7_63890775   Sample    C    A        0      0        2 
   7   chr7_63904405     AAsi    A    G        0      0        2 
   7   chr7_63904405     AKia    A    G        0      0        2 
   7   chr7_63904405     AOna    A    G        0      0        2 
   7   chr7_63904405     ASom    A    G        0      0        2 
   7   chr7_63904405     HCab    A    G        0      0        2 
   7   chr7_63904405     HPrz    A    G        0      0        2 
   7   chr7_63904405     ZBoe    A    G        1      2        2 
   7   chr7_63904405     ZGre    A    G        1      2        2 
   7   chr7_63904405     ZHar    A    G        1      2        2 
   7   chr7_63904405   Sample    A    G        0      0        2 
   7   chr7_63904502     AAsi    T    C        0      0        2 
   7   chr7_63904502     AKia    T    C        0      0        2 
   7   chr7_63904502     AOna    T    C        0      0        2 
   7   chr7_63904502     ASom    T    C        0      0        2 
   7   chr7_63904502     HCab    T    C        0      0        2 
   7   chr7_63904502     HPrz    T    C        0      0        2 
   7   chr7_63904502     ZBoe    T    C        0      0        2 
   7   chr7_63904502     ZGre    T    C      0.5      1        2 
   7   chr7_63904502     ZHar    T    C        0      0        2 
   7   chr7_63904502   Sample    T    C        0      0        2 
   7   chr7_63911926     AAsi    C    T        0      0        2 
   7   chr7_63911926     AKia    C    T        0      0        2 
   7   chr7_63911926     AOna    C    T        0      0        2 
   7   chr7_63911926     ASom    C    T        0      0        2 
   7   chr7_63911926     HCab    C    T        1      2        2 
   7   chr7_63911926     HPrz    C    T        1      2        2 
   7   chr7_63911926     ZBoe    C    T        0      0        2 
   7   chr7_63911926     ZGre    C    T        0      0        2 
   7   chr7_63911926     ZHar    C    T        0      0        2 
   7   chr7_63911926   Sample    C    T        1      2        2 
   7   chr7_63914835     AAsi    G    T        0      0        2 
   7   chr7_63914835     AKia    G    T        0      0        2 
   7   chr7_63914835     AOna    G    T        0      0        2 
   7   chr7_63914835     ASom    G    T        0      0        2 
   7   chr7_63914835     HCab    G    T        1      2        2 
   7   chr7_63914835     HPrz    G    T        1      2        2 
   7   chr7_63914835     ZBoe    G    T        0      0        2 
   7   chr7_63914835     ZGre    G    T        0      0        2 
   7   chr7_63914835     ZHar    G    T        0      0        2 
   7   chr7_63914835   Sample    G    T        1      2        2 
   7   chr7_63917390     AAsi    T    C        0      0        2 
   7   chr7_63917390     AKia    T    C        0      0        2 
   7   chr7_63917390     AOna    T    C        0      0        2 
   7   chr7_63917390     ASom    T    C        0      0        2 
   7   chr7_63917390     HCab    T    C        0      0        2 
   7   chr7_63917390     HPrz    T    C      0.5      1        2 
   7   chr7_63917390     ZBoe    T    C        0      0        2 
   7   chr7_63917390     ZGre    T    C        0      0        2 
   7   chr7_63917390     ZHar    T    C        0      0        2 
   7   chr7_63917390   Sample    T    C        0      0        2 
   7   chr7_63920431     AAsi    A    G        0      0        2 
   7   chr7_63920431     AKia    A    G        0      0        2 
   7   chr7_63920431     AOna    A    G        0      0        2 
   7   chr7_63920431     ASom    A    G        0      0        2 
   7   chr7_63920431     HCab    A    G        1      2        2 
   7   chr7_63920431     HPrz    A    G        0      0        2 
   7   chr7_63920431     ZBoe    A    G        0      0        2 
   7   chr7_63920431     ZGre    A    G        0      0        2 
   7   chr7_63920431     ZHar    A    G        0      0        2 
   7   chr7_63920431   Sample    A    G        0      0        2 
   7   chr7_63922589     AAsi    A    C        0      0        2 
   7   chr7_63922589     AKia    A    C        0      0        2 
   7   chr7_63922589     AOna    A    C        0      0        2 
   7   chr7_63922589     ASom    A    C        0      0        2 
   7   chr7_63922589     HCab    A    C        0      0        2 
   7   chr7_63922589     HPrz    A    C      0.5      1        2 
   7   chr7_63922589     ZBoe    A    C        0      0        2 
   7   chr7_63922589     ZGre    A    C        0      0        2 
   7   chr7_63922589     ZHar    A    C        0      0        2 
   7   chr7_63922589   Sample    A    C        0      0        2 
   7   chr7_63927821     AAsi    A    C        0      0        2 
   7   chr7_63927821     AKia    A    C        0      0        2 
   7   chr7_63927821     AOna    A    C        0      0        2 
   7   chr7_63927821     ASom    A    C        0      0        2 
   7   chr7_63927821     HCab    A    C      0.5      1        2 
   7   chr7_63927821     HPrz    A    C        0      0        2 
   7   chr7_63927821     ZBoe    A    C        0      0        2 
   7   chr7_63927821     ZGre    A    C        0      0        2 
   7   chr7_63927821     ZHar    A    C        0      0        2 
   7   chr7_63927821   Sample    A    C        0      0        2 
   7   chr7_63947070     AAsi    G    T        0      0        2 
   7   chr7_63947070     AKia    G    T        0      0        2 
   7   chr7_63947070     AOna    G    T        0      0        2 
   7   chr7_63947070     ASom    G    T        0      0        2 
   7   chr7_63947070     HCab    G    T        1      2        2 
   7   chr7_63947070     HPrz    G    T        1      2        2 
   7   chr7_63947070     ZBoe    G    T        0      0        2 
   7   chr7_63947070     ZGre    G    T        0      0        2 
   7   chr7_63947070     ZHar    G    T        0      0        2 
   7   chr7_63947070   Sample    G    T        1      2        2 
   7   chr7_63949911     AAsi    A    T        0      0        2 
   7   chr7_63949911     AKia    A    T        1      2        2 
   7   chr7_63949911     AOna    A    T        1      2        2 
   7   chr7_63949911     ASom    A    T        0      0        2 
   7   chr7_63949911     HCab    A    T        0      0        2 
   7   chr7_63949911     HPrz    A    T        0      0        2 
   7   chr7_63949911     ZBoe    A    T        0      0        2 
   7   chr7_63949911     ZGre    A    T        0      0        2 
   7   chr7_63949911     ZHar    A    T        0      0        2 
   7   chr7_63949911   Sample    A    T        0      0        2 
   7   chr7_63951955     AAsi    C    T        0      0        2 
   7   chr7_63951955     AKia    C    T        0      0        2 
   7   chr7_63951955     AOna    C    T        0      0        2 
   7   chr7_63951955     ASom    C    T        0      0        2 
   7   chr7_63951955     HCab    C    T        1      2        2 
   7   chr7_63951955     HPrz    C    T        1      2        2 
   7   chr7_63951955     ZBoe    C    T        0      0        2 
   7   chr7_63951955     ZGre    C    T        0      0        2 
   7   chr7_63951955     ZHar    C    T        0      0        2 
   7   chr7_63951955   Sample    C    T        1      2        2 
   7   chr7_63959420     AAsi    G    C        0      0        2 
   7   chr7_63959420     AKia    G    C      0.5      1        2 
   7   chr7_63959420     AOna    G    C      0.5      1        2 
   7   chr7_63959420     ASom    G    C        0      0        2 
   7   chr7_63959420     HCab    G    C        0      0        2 
   7   chr7_63959420     HPrz    G    C        0      0        2 
   7   chr7_63959420     ZBoe    G    C        0      0        2 
   7   chr7_63959420     ZGre    G    C        0      0        2 
   7   chr7_63959420     ZHar    G    C        0      0        2 
   7   chr7_63959420   Sample    G    C        0      0        2 
   7   chr7_63961138     AAsi    A    G        0      0        2 
   7   chr7_63961138     AKia    A    G        0      0        2 
   7   chr7_63961138     AOna    A    G      0.5      1        2 
   7   chr7_63961138     ASom    A    G        0      0        2 
   7   chr7_63961138     HCab    A    G        0      0        2 
   7   chr7_63961138     HPrz    A    G        0      0        2 
   7   chr7_63961138     ZBoe    A    G        0      0        2 
   7   chr7_63961138     ZGre    A    G        0      0        2 
   7   chr7_63961138     ZHar    A    G        0      0        2 
   7   chr7_63961138   Sample    A    G        0      0        2 
   7   chr7_63968461     AAsi    C    T        0      0        2 
   7   chr7_63968461     AKia    C    T      0.5      1        2 
   7   chr7_63968461     AOna    C    T        0      0        2 
   7   chr7_63968461     ASom    C    T        0      0        2 
   7   chr7_63968461     HCab    C    T        0      0        2 
   7   chr7_63968461     HPrz    C    T        0      0        2 
   7   chr7_63968461     ZBoe    C    T        0      0        2 
   7   chr7_63968461     ZGre    C    T        0      0        2 
   7   chr7_63968461     ZHar    C    T        0      0        2 
   7   chr7_63968461   Sample    C    T        0      0        2 
   7   chr7_63971204     AAsi    T    A        0      0        2 
   7   chr7_63971204     AKia    T    A        0      0        2 
   7   chr7_63971204     AOna    T    A        0      0        2 
   7   chr7_63971204     ASom    T    A        0      0        2 
   7   chr7_63971204     HCab    T    A      0.5      1        2 
   7   chr7_63971204     HPrz    T    A        0      0        2 
   7   chr7_63971204     ZBoe    T    A        0      0        2 
   7   chr7_63971204     ZGre    T    A        0      0        2 
   7   chr7_63971204     ZHar    T    A        0      0        2 
   7   chr7_63971204   Sample    T    A        0      0        2 
   7   chr7_63976873     AAsi    A    C        0      0        2 
   7   chr7_63976873     AKia    A    C        0      0        2 
   7   chr7_63976873     AOna    A    C        0      0        2 
   7   chr7_63976873     ASom    A    C        0      0        2 
   7   chr7_63976873     HCab    A    C        1      2        2 
   7   chr7_63976873     HPrz    A    C        1      2        2 
   7   chr7_63976873     ZBoe    A    C        0      0        2 
   7   chr7_63976873     ZGre    A    C        0      0        2 
   7   chr7_63976873     ZHar    A    C        0      0        2 
   7   chr7_63976873   Sample    A    C        1      2        2 
   7   chr7_63984023     AAsi    G    T        0      0        2 
   7   chr7_63984023     AKia    G    T        0      0        2 
   7   chr7_63984023     AOna    G    T        0      0        2 
   7   chr7_63984023     ASom    G    T        0      0        2 
   7   chr7_63984023     HCab    G    T        1      2        2 
   7   chr7_63984023     HPrz    G    T        1      2        2 
   7   chr7_63984023     ZBoe    G    T        0      0        2 
   7   chr7_63984023     ZGre    G    T        0      0        2 
   7   chr7_63984023     ZHar    G    T        0      0        2 
   7   chr7_63984023   Sample    G    T        1      2        2 
   7   chr7_63986892     AAsi    G    A        0      0        2 
   7   chr7_63986892     AKia    G    A        0      0        2 
   7   chr7_63986892     AOna    G    A        0      0        2 
   7   chr7_63986892     ASom    G    A        0      0        2 
   7   chr7_63986892     HCab    G    A        0      0        2 
   7   chr7_63986892     HPrz    G    A      0.5      1        2 
   7   chr7_63986892     ZBoe    G    A        0      0        2 
   7   chr7_63986892     ZGre    G    A        0      0        2 
   7   chr7_63986892     ZHar    G    A        0      0        2 
   7   chr7_63986892   Sample    G    A        0      0        2 
   7   chr7_63988809     AAsi    G    A        0      0        2 
   7   chr7_63988809     AKia    G    A        0      0        2 
   7   chr7_63988809     AOna    G    A        0      0        2 
   7   chr7_63988809     ASom    G    A        0      0        2 
   7   chr7_63988809     HCab    G    A        1      2        2 
   7   chr7_63988809     HPrz    G    A        1      2        2 
   7   chr7_63988809     ZBoe    G    A        0      0        2 
   7   chr7_63988809     ZGre    G    A        0      0        2 
   7   chr7_63988809     ZHar    G    A        0      0        2 
   7   chr7_63988809   Sample    G    A        1      2        2 
   7   chr7_63991153     AAsi    T    C        0      0        2 
   7   chr7_63991153     AKia    T    C        0      0        2 
   7   chr7_63991153     AOna    T    C        0      0        2 
   7   chr7_63991153     ASom    T    C        0      0        2 
   7   chr7_63991153     HCab    T    C        1      2        2 
   7   chr7_63991153     HPrz    T    C        1      2        2 
   7   chr7_63991153     ZBoe    T    C        0      0        2 
   7   chr7_63991153     ZGre    T    C        0      0        2 
   7   chr7_63991153     ZHar    T    C        0      0        2 
   7   chr7_63991153   Sample    T    C        1      2        2 
   7   chr7_64003952     AAsi    A    C        0      0        2 
   7   chr7_64003952     AKia    A    C        0      0        2 
   7   chr7_64003952     AOna    A    C        0      0        2 
   7   chr7_64003952     ASom    A    C        0      0        2 
   7   chr7_64003952     HCab    A    C        0      0        2 
   7   chr7_64003952     HPrz    A    C        0      0        2 
   7   chr7_64003952     ZBoe    A    C      0.5      1        2 
   7   chr7_64003952     ZGre    A    C        0      0        2 
   7   chr7_64003952     ZHar    A    C        0      0        2 
   7   chr7_64003952   Sample    A    C        0      0        2 
   7   chr7_64008153     AAsi    T    C        0      0        2 
   7   chr7_64008153     AKia    T    C        0      0        2 
   7   chr7_64008153     AOna    T    C        0      0        2 
   7   chr7_64008153     ASom    T    C        0      0        2 
   7   chr7_64008153     HCab    T    C        0      0        2 
   7   chr7_64008153     HPrz    T    C        0      0        2 
   7   chr7_64008153     ZBoe    T    C        0      0        2 
   7   chr7_64008153     ZGre    T    C      0.5      1        2 
   7   chr7_64008153     ZHar    T    C        0      0        2 
   7   chr7_64008153   Sample    T    C        0      0        2 
   7   chr7_64010646     AAsi    A    T        0      0        2 
   7   chr7_64010646     AKia    A    T        0      0        2 
   7   chr7_64010646     AOna    A    T        0      0        2 
   7   chr7_64010646     ASom    A    T        0      0        2 
   7   chr7_64010646     HCab    A    T      0.5      1        2 
   7   chr7_64010646     HPrz    A    T        0      0        2 
   7   chr7_64010646     ZBoe    A    T        0      0        2 
   7   chr7_64010646     ZGre    A    T        0      0        2 
   7   chr7_64010646     ZHar    A    T        0      0        2 
   7   chr7_64010646   Sample    A    T        0      0        2 
   7   chr7_64012350     AAsi    A    G        0      0        2 
   7   chr7_64012350     AKia    A    G        0      0        2 
   7   chr7_64012350     AOna    A    G        0      0        2 
   7   chr7_64012350     ASom    A    G        0      0        2 
   7   chr7_64012350     HCab    A    G      0.5      1        2 
   7   chr7_64012350     HPrz    A    G        0      0        2 
   7   chr7_64012350     ZBoe    A    G        0      0        2 
   7   chr7_64012350     ZGre    A    G        0      0        2 
   7   chr7_64012350     ZHar    A    G        0      0        2 
   7   chr7_64012350   Sample    A    G        0      0        2 
   7   chr7_64013643     AAsi    T    A        0      0        2 
   7   chr7_64013643     AKia    T    A        0      0        2 
   7   chr7_64013643     AOna    T    A        0      0        2 
   7   chr7_64013643     ASom    T    A        0      0        2 
   7   chr7_64013643     HCab    T    A        1      2        2 
   7   chr7_64013643     HPrz    T    A        1      2        2 
   7   chr7_64013643     ZBoe    T    A        0      0        2 
   7   chr7_64013643     ZGre    T    A        0      0        2 
   7   chr7_64013643     ZHar    T    A        0      0        2 
   7   chr7_64013643   Sample    T    A        1      2        2 
   7   chr7_64015376     AAsi    T    C        0      0        2 
   7   chr7_64015376     AKia    T    C        0      0        2 
   7   chr7_64015376     AOna    T    C        0      0        2 
   7   chr7_64015376     ASom    T    C        0      0        2 
   7   chr7_64015376     HCab    T    C      0.5      1        2 
   7   chr7_64015376     HPrz    T    C        0      0        2 
   7   chr7_64015376     ZBoe    T    C        0      0        2 
   7   chr7_64015376     ZGre    T    C        0      0        2 
   7   chr7_64015376     ZHar    T    C        0      0        2 
   7   chr7_64015376   Sample    T    C        0      0        2 
   7   chr7_64019552     AAsi    A    C        0      0        2 
   7   chr7_64019552     AKia    A    C        0      0        2 
   7   chr7_64019552     AOna    A    C        0      0        2 
   7   chr7_64019552     ASom    A    C        0      0        2 
   7   chr7_64019552     HCab    A    C        0      0        2 
   7   chr7_64019552     HPrz    A    C        0      0        2 
   7   chr7_64019552     ZBoe    A    C        0      0        2 
   7   chr7_64019552     ZGre    A    C        1      2        2 
   7   chr7_64019552     ZHar    A    C        0      0        2 
   7   chr7_64019552   Sample    A    C        0      0        2 
   7   chr7_64020271     AAsi    C    A        0      0        2 
   7   chr7_64020271     AKia    C    A        0      0        2 
   7   chr7_64020271     AOna    C    A        0      0        2 
   7   chr7_64020271     ASom    C    A        0      0        2 
   7   chr7_64020271     HCab    C    A        1      2        2 
   7   chr7_64020271     HPrz    C    A        1      2        2 
   7   chr7_64020271     ZBoe    C    A        0      0        2 
   7   chr7_64020271     ZGre    C    A        0      0        2 
   7   chr7_64020271     ZHar    C    A        0      0        2 
   7   chr7_64020271   Sample    C    A        1      2        2 
   7   chr7_64022021     AAsi    A    T        0      0        2 
   7   chr7_64022021     AKia    A    T      0.5      1        2 
   7   chr7_64022021     AOna    A    T        0      0        2 
   7   chr7_64022021     ASom    A    T        0      0        2 
   7   chr7_64022021     HCab    A    T        0      0        2 
   7   chr7_64022021     HPrz    A    T        0      0        2 
   7   chr7_64022021     ZBoe    A    T        0      0        2 
   7   chr7_64022021     ZGre    A    T        0      0        2 
   7   chr7_64022021     ZHar    A    T        0      0        2 
   7   chr7_64022021   Sample    A    T        0      0        2 
   7   chr7_64026565     AAsi    A    C        0      0        2 
   7   chr7_64026565     AKia    A    C        0      0        2 
   7   chr7_64026565     AOna    A    C        0      0        2 
   7   chr7_64026565     ASom    A    C        0      0        2 
   7   chr7_64026565     HCab    A    C      0.5      1        2 
   7   chr7_64026565     HPrz    A    C        0      0        2 
   7   chr7_64026565     ZBoe    A    C        0      0        2 
   7   chr7_64026565     ZGre    A    C        0      0        2 
   7   chr7_64026565     ZHar    A    C        0      0        2 
   7   chr7_64026565   Sample    A    C        0      0        2 
   7   chr7_64031496     AAsi    A    G        0      0        2 
   7   chr7_64031496     AKia    A    G        0      0        2 
   7   chr7_64031496     AOna    A    G        0      0        2 
   7   chr7_64031496     ASom    A    G        0      0        2 
   7   chr7_64031496     HCab    A    G      0.5      1        2 
   7   chr7_64031496     HPrz    A    G        0      0        2 
   7   chr7_64031496     ZBoe    A    G        0      0        2 
   7   chr7_64031496     ZGre    A    G        0      0        2 
   7   chr7_64031496     ZHar    A    G        0      0        2 
   7   chr7_64031496   Sample    A    G        0      0        2 
   7   chr7_64036882     AAsi    G    A        0      0        2 
   7   chr7_64036882     AKia    G    A        0      0        2 
   7   chr7_64036882     AOna    G    A        0      0        2 
   7   chr7_64036882     ASom    G    A        0      0        2 
   7   chr7_64036882     HCab    G    A        0      0        2 
   7   chr7_64036882     HPrz    G    A        0      0        2 
   7   chr7_64036882     ZBoe    G    A        0      0        2 
   7   chr7_64036882     ZGre    G    A        1      2        2 
   7   chr7_64036882     ZHar    G    A        0      0        2 
   7   chr7_64036882   Sample    G    A        0      0        2 
   7   chr7_64044501     AAsi    G    A        1      2        2 
   7   chr7_64044501     AKia    G    A        0      0        2 
   7   chr7_64044501     AOna    G    A        0      0        2 
   7   chr7_64044501     ASom    G    A        1      2        2 
   7   chr7_64044501     HCab    G    A        0      0        2 
   7   chr7_64044501     HPrz    G    A        0      0        2 
   7   chr7_64044501     ZBoe    G    A        0      0        2 
   7   chr7_64044501     ZGre    G    A        0      0        2 
   7   chr7_64044501     ZHar    G    A        0      0        2 
   7   chr7_64044501   Sample    G    A        0      0        2 
   7   chr7_64045838     AAsi    G    A        0      0        2 
   7   chr7_64045838     AKia    G    A        0      0        2 
   7   chr7_64045838     AOna    G    A        0      0        2 
   7   chr7_64045838     ASom    G    A      0.5      1        2 
   7   chr7_64045838     HCab    G    A        0      0        2 
   7   chr7_64045838     HPrz    G    A        0      0        2 
   7   chr7_64045838     ZBoe    G    A        0      0        2 
   7   chr7_64045838     ZGre    G    A        0      0        2 
   7   chr7_64045838     ZHar    G    A        0      0        2 
   7   chr7_64045838   Sample    G    A        0      0        2 
   7   chr7_64046509     AAsi    T    G        0      0        2 
   7   chr7_64046509     AKia    T    G        0      0        2 
   7   chr7_64046509     AOna    T    G        0      0        2 
   7   chr7_64046509     ASom    T    G        0      0        2 
   7   chr7_64046509     HCab    T    G      0.5      1        2 
   7   chr7_64046509     HPrz    T    G        0      0        2 
   7   chr7_64046509     ZBoe    T    G        0      0        2 
   7   chr7_64046509     ZGre    T    G        0      0        2 
   7   chr7_64046509     ZHar    T    G        0      0        2 
   7   chr7_64046509   Sample    T    G        1      2        2 
   7   chr7_64048701     AAsi    T    C        0      0        2 
   7   chr7_64048701     AKia    T    C        0      0        2 
   7   chr7_64048701     AOna    T    C        0      0        2 
   7   chr7_64048701     ASom    T    C        0      0        2 
   7   chr7_64048701     HCab    T    C        1      2        2 
   7   chr7_64048701     HPrz    T    C        1      2        2 
   7   chr7_64048701     ZBoe    T    C        0      0        2 
   7   chr7_64048701     ZGre    T    C        0      0        2 
   7   chr7_64048701     ZHar    T    C        0      0        2 
   7   chr7_64048701   Sample    T    C        1      2        2 
   7   chr7_64054766     AAsi    T    C        0      0        2 
   7   chr7_64054766     AKia    T    C        0      0        2 
   7   chr7_64054766     AOna    T    C        0      0        2 
   7   chr7_64054766     ASom    T    C        0      0        2 
   7   chr7_64054766     HCab    T    C        1      2        2 
   7   chr7_64054766     HPrz    T    C        1      2        2 
   7   chr7_64054766     ZBoe    T    C        0      0        2 
   7   chr7_64054766     ZGre    T    C        0      0        2 
   7   chr7_64054766     ZHar    T    C        0      0        2 
   7   chr7_64054766   Sample    T    C        1      2        2 
   7   chr7_64058357     AAsi    T    C        1      2        2 
   7   chr7_64058357     AKia    T    C        0      0        2 
   7   chr7_64058357     AOna    T    C        0      0        2 
   7   chr7_64058357     ASom    T    C        1      2        2 
   7   chr7_64058357     HCab    T    C        0      0        2 
   7   chr7_64058357     HPrz    T    C        0      0        2 
   7   chr7_64058357     ZBoe    T    C        0      0        2 
   7   chr7_64058357     ZGre    T    C        0      0        2 
   7   chr7_64058357     ZHar    T    C        0      0        2 
   7   chr7_64058357   Sample    T    C        0      0        2 
   7   chr7_64067773     AAsi    G    C        0      0        2 
   7   chr7_64067773     AKia    G    C        0      0        2 
   7   chr7_64067773     AOna    G    C        0      0        2 
   7   chr7_64067773     ASom    G    C        0      0        2 
   7   chr7_64067773     HCab    G    C        0      0        2 
   7   chr7_64067773     HPrz    G    C        0      0        2 
   7   chr7_64067773     ZBoe    G    C        0      0        2 
   7   chr7_64067773     ZGre    G    C        0      0        2 
   7   chr7_64067773     ZHar    G    C        1      2        2 
   7   chr7_64067773   Sample    G    C        0      0        2 
   7   chr7_64069247     AAsi    G    A        0      0        2 
   7   chr7_64069247     AKia    G    A        0      0        2 
   7   chr7_64069247     AOna    G    A        0      0        2 
   7   chr7_64069247     ASom    G    A        0      0        2 
   7   chr7_64069247     HCab    G    A      0.5      1        2 
   7   chr7_64069247     HPrz    G    A        0      0        2 
   7   chr7_64069247     ZBoe    G    A        0      0        2 
   7   chr7_64069247     ZGre    G    A        0      0        2 
   7   chr7_64069247     ZHar    G    A        0      0        2 
   7   chr7_64069247   Sample    G    A        0      0        2 
   7   chr7_64079244     AAsi    A    G        0      0        2 
   7   chr7_64079244     AKia    A    G        0      0        2 
   7   chr7_64079244     AOna    A    G        0      0        2 
   7   chr7_64079244     ASom    A    G        0      0        2 
   7   chr7_64079244     HCab    A    G        0      0        2 
   7   chr7_64079244     HPrz    A    G        0      0        2 
   7   chr7_64079244     ZBoe    A    G        0      0        2 
   7   chr7_64079244     ZGre    A    G      0.5      1        2 
   7   chr7_64079244     ZHar    A    G        0      0        2 
   7   chr7_64079244   Sample    A    G        0      0        2 
   7   chr7_64086586     AAsi    G    C        0      0        2 
   7   chr7_64086586     AKia    G    C        0      0        2 
   7   chr7_64086586     AOna    G    C        0      0        2 
   7   chr7_64086586     ASom    G    C        0      0        2 
   7   chr7_64086586     HCab    G    C        0      0        2 
   7   chr7_64086586     HPrz    G    C        0      0        2 
   7   chr7_64086586     ZBoe    G    C        0      0        2 
   7   chr7_64086586     ZGre    G    C      0.5      1        2 
   7   chr7_64086586     ZHar    G    C        0      0        2 
   7   chr7_64086586   Sample    G    C        0      0        2 
   7   chr7_64091945     AAsi    T    G        0      0        2 
   7   chr7_64091945     AKia    T    G        0      0        2 
   7   chr7_64091945     AOna    T    G        0      0        2 
   7   chr7_64091945     ASom    T    G        0      0        2 
   7   chr7_64091945     HCab    T    G        0      0        2 
   7   chr7_64091945     HPrz    T    G      0.5      1        2 
   7   chr7_64091945     ZBoe    T    G        0      0        2 
   7   chr7_64091945     ZGre    T    G        0      0        2 
   7   chr7_64091945     ZHar    T    G        0      0        2 
   7   chr7_64091945   Sample    T    G        0      0        2 
   7   chr7_64092518     AAsi    G    A        0      0        2 
   7   chr7_64092518     AKia    G    A        0      0        2 
   7   chr7_64092518     AOna    G    A        0      0        2 
   7   chr7_64092518     ASom    G    A        0      0        2 
   7   chr7_64092518     HCab    G    A        0      0        2 
   7   chr7_64092518     HPrz    G    A        0      0        2 
   7   chr7_64092518     ZBoe    G    A      0.5      1        2 
   7   chr7_64092518     ZGre    G    A        0      0        2 
   7   chr7_64092518     ZHar    G    A        0      0        2 
   7   chr7_64092518   Sample    G    A        0      0        2 
   7   chr7_64097394     AAsi    C    T        0      0        2 
   7   chr7_64097394     AKia    C    T      0.5      1        2 
   7   chr7_64097394     AOna    C    T        0      0        2 
   7   chr7_64097394     ASom    C    T        0      0        2 
   7   chr7_64097394     HCab    C    T        0      0        2 
   7   chr7_64097394     HPrz    C    T        0      0        2 
   7   chr7_64097394     ZBoe    C    T        0      0        2 
   7   chr7_64097394     ZGre    C    T        0      0        2 
   7   chr7_64097394     ZHar    C    T        0      0        2 
   7   chr7_64097394   Sample    C    T        0      0        2 
   7   chr7_64111330     AAsi    G    T        0      0        2 
   7   chr7_64111330     AKia    G    T        0      0        2 
   7   chr7_64111330     AOna    G    T        0      0        2 
   7   chr7_64111330     ASom    G    T        0      0        2 
   7   chr7_64111330     HCab    G    T        1      2        2 
   7   chr7_64111330     HPrz    G    T        1      2        2 
   7   chr7_64111330     ZBoe    G    T        0      0        2 
   7   chr7_64111330     ZGre    G    T        0      0        2 
   7   chr7_64111330     ZHar    G    T        0      0        2 
   7   chr7_64111330   Sample    G    T        1      2        2 
   7   chr7_64112230     AAsi    A    G        0      0        2 
   7   chr7_64112230     AKia    A    G        0      0        2 
   7   chr7_64112230     AOna    A    G        0      0        2 
   7   chr7_64112230     ASom    A    G        0      0        2 
   7   chr7_64112230     HCab    A    G        1      2        2 
   7   chr7_64112230     HPrz    A    G        1      2        2 
   7   chr7_64112230     ZBoe    A    G        0      0        2 
   7   chr7_64112230     ZGre    A    G        0      0        2 
   7   chr7_64112230     ZHar    A    G        0      0        2 
   7   chr7_64112230   Sample    A    G        1      2        2 
   7   chr7_64116028     AAsi    G    T        0      0        2 
   7   chr7_64116028     AKia    G    T        0      0        2 
   7   chr7_64116028     AOna    G    T        0      0        2 
   7   chr7_64116028     ASom    G    T        0      0        2 
   7   chr7_64116028     HCab    G    T        1      2        2 
   7   chr7_64116028     HPrz    G    T        1      2        2 
   7   chr7_64116028     ZBoe    G    T        0      0        2 
   7   chr7_64116028     ZGre    G    T        0      0        2 
   7   chr7_64116028     ZHar    G    T        0      0        2 
   7   chr7_64116028   Sample    G    T        1      2        2 
   7   chr7_64117796     AAsi    T    C        0      0        2 
   7   chr7_64117796     AKia    T    C        0      0        2 
   7   chr7_64117796     AOna    T    C        0      0        2 
   7   chr7_64117796     ASom    T    C        0      0        2 
   7   chr7_64117796     HCab    T    C        0      0        2 
   7   chr7_64117796     HPrz    T    C        0      0        2 
   7   chr7_64117796     ZBoe    T    C      0.5      1        2 
   7   chr7_64117796     ZGre    T    C        0      0        2 
   7   chr7_64117796     ZHar    T    C        0      0        2 
   7   chr7_64117796   Sample    T    C        0      0        2 
   7   chr7_64118932     AAsi    G    A        0      0        2 
   7   chr7_64118932     AKia    G    A        0      0        2 
   7   chr7_64118932     AOna    G    A        0      0        2 
   7   chr7_64118932     ASom    G    A        0      0        2 
   7   chr7_64118932     HCab    G    A        0      0        2 
   7   chr7_64118932     HPrz    G    A        0      0        2 
   7   chr7_64118932     ZBoe    G    A      0.5      1        2 
   7   chr7_64118932     ZGre    G    A        0      0        2 
   7   chr7_64118932     ZHar    G    A        0      0        2 
   7   chr7_64118932   Sample    G    A        0      0        2 
   7   chr7_64131539     AAsi    C    A        0      0        2 
   7   chr7_64131539     AKia    C    A        0      0        2 
   7   chr7_64131539     AOna    C    A        0      0        2 
   7   chr7_64131539     ASom    C    A        0      0        2 
   7   chr7_64131539     HCab    C    A        0      0        2 
   7   chr7_64131539     HPrz    C    A        0      0        2 
   7   chr7_64131539     ZBoe    C    A        0      0        2 
   7   chr7_64131539     ZGre    C    A        1      2        2 
   7   chr7_64131539     ZHar    C    A        0      0        2 
   7   chr7_64131539   Sample    C    A        0      0        2 
   7   chr7_64138619     AAsi    A    G        0      0        2 
   7   chr7_64138619     AKia    A    G        0      0        2 
   7   chr7_64138619     AOna    A    G      0.5      1        2 
   7   chr7_64138619     ASom    A    G        0      0        2 
   7   chr7_64138619     HCab    A    G        0      0        2 
   7   chr7_64138619     HPrz    A    G        0      0        2 
   7   chr7_64138619     ZBoe    A    G        0      0        2 
   7   chr7_64138619     ZGre    A    G        0      0        2 
   7   chr7_64138619     ZHar    A    G        0      0        2 
   7   chr7_64138619   Sample    A    G        0      0        2 
   7   chr7_64142328     AAsi    A    G        0      0        2 
   7   chr7_64142328     AKia    A    G        0      0        2 
   7   chr7_64142328     AOna    A    G        0      0        2 
   7   chr7_64142328     ASom    A    G        0      0        2 
   7   chr7_64142328     HCab    A    G        0      0        2 
   7   chr7_64142328     HPrz    A    G        0      0        2 
   7   chr7_64142328     ZBoe    A    G      0.5      1        2 
   7   chr7_64142328     ZGre    A    G        1      2        2 
   7   chr7_64142328     ZHar    A    G        0      0        2 
   7   chr7_64142328   Sample    A    G        0      0        2 
   7   chr7_64143486     AAsi    A    G        1      2        2 
   7   chr7_64143486     AKia    A    G        1      2        2 
   7   chr7_64143486     AOna    A    G        1      2        2 
   7   chr7_64143486     ASom    A    G      0.5      1        2 
   7   chr7_64143486     HCab    A    G        0      0        2 
   7   chr7_64143486     HPrz    A    G        0      0        2 
   7   chr7_64143486     ZBoe    A    G        0      0        2 
   7   chr7_64143486     ZGre    A    G        0      0        2 
   7   chr7_64143486     ZHar    A    G        0      0        2 
   7   chr7_64143486   Sample    A    G        0      0        2 
   7   chr7_64143696     AAsi    A    T        0      0        2 
   7   chr7_64143696     AKia    A    T        0      0        2 
   7   chr7_64143696     AOna    A    T        0      0        2 
   7   chr7_64143696     ASom    A    T        0      0        2 
   7   chr7_64143696     HCab    A    T        0      0        2 
   7   chr7_64143696     HPrz    A    T        0      0        2 
   7   chr7_64143696     ZBoe    A    T        0      0        2 
   7   chr7_64143696     ZGre    A    T        0      0        2 
   7   chr7_64143696     ZHar    A    T        1      2        2 
   7   chr7_64143696   Sample    A    T        0      0        2 
   7   chr7_64152282     AAsi    C    G        0      0        2 
   7   chr7_64152282     AKia    C    G        0      0        2 
   7   chr7_64152282     AOna    C    G        0      0        2 
   7   chr7_64152282     ASom    C    G        0      0        2 
   7   chr7_64152282     HCab    C    G        1      2        2 
   7   chr7_64152282     HPrz    C    G        1      2        2 
   7   chr7_64152282     ZBoe    C    G        0      0        2 
   7   chr7_64152282     ZGre    C    G        0      0        2 
   7   chr7_64152282     ZHar    C    G        0      0        2 
   7   chr7_64152282   Sample    C    G        1      2        2 
   7   chr7_64166387     AAsi    C    A      0.5      1        2 
   7   chr7_64166387     AKia    C    A        0      0        2 
   7   chr7_64166387     AOna    C    A        0      0        2 
   7   chr7_64166387     ASom    C    A        0      0        2 
   7   chr7_64166387     HCab    C    A        0      0        2 
   7   chr7_64166387     HPrz    C    A        0      0        2 
   7   chr7_64166387     ZBoe    C    A        0      0        2 
   7   chr7_64166387     ZGre    C    A        0      0        2 
   7   chr7_64166387     ZHar    C    A        0      0        2 
   7   chr7_64166387   Sample    C    A        0      0        2 
   7   chr7_64167676     AAsi    C    T        0      0        2 
   7   chr7_64167676     AKia    C    T        0      0        2 
   7   chr7_64167676     AOna    C    T        0      0        2 
   7   chr7_64167676     ASom    C    T        0      0        2 
   7   chr7_64167676     HCab    C    T        0      0        2 
   7   chr7_64167676     HPrz    C    T      0.5      1        2 
   7   chr7_64167676     ZBoe    C    T        0      0        2 
   7   chr7_64167676     ZGre    C    T        0      0        2 
   7   chr7_64167676     ZHar    C    T        0      0        2 
   7   chr7_64167676   Sample    C    T        0      0        2 
   7   chr7_64168765     AAsi    C    T      0.5      1        2 
   7   chr7_64168765     AKia    C    T        0      0        2 
   7   chr7_64168765     AOna    C    T        0      0        2 
   7   chr7_64168765     ASom    C    T        1      2        2 
   7   chr7_64168765     HCab    C    T        0      0        2 
   7   chr7_64168765     HPrz    C    T        0      0        2 
   7   chr7_64168765     ZBoe    C    T        0      0        2 
   7   chr7_64168765     ZGre    C    T        0      0        2 
   7   chr7_64168765     ZHar    C    T        0      0        2 
   7   chr7_64168765   Sample    C    T        0      0        2 
   7   chr7_64169552     AAsi    C    G        0      0        2 
   7   chr7_64169552     AKia    C    G        0      0        2 
   7   chr7_64169552     AOna    C    G        0      0        2 
   7   chr7_64169552     ASom    C    G        0      0        2 
   7   chr7_64169552     HCab    C    G        0      0        2 
   7   chr7_64169552     HPrz    C    G        0      0        2 
   7   chr7_64169552     ZBoe    C    G        0      0        2 
   7   chr7_64169552     ZGre    C    G      0.5      1        2 
   7   chr7_64169552     ZHar    C    G        0      0        2 
   7   chr7_64169552   Sample    C    G        0      0        2 
   7   chr7_64186035     AAsi    G    A        0      0        2 
   7   chr7_64186035     AKia    G    A        0      0        2 
   7   chr7_64186035     AOna    G    A        0      0        2 
   7   chr7_64186035     ASom    G    A        0      0        2 
   7   chr7_64186035     HCab    G    A        1      2        2 
   7   chr7_64186035     HPrz    G    A        1      2        2 
   7   chr7_64186035     ZBoe    G    A        0      0        2 
   7   chr7_64186035     ZGre    G    A        0      0        2 
   7   chr7_64186035     ZHar    G    A        0      0        2 
   7   chr7_64186035   Sample    G    A        1      2        2 
   7   chr7_64190220     AAsi    C    T        0      0        2 
   7   chr7_64190220     AKia    C    T        0      0        2 
   7   chr7_64190220     AOna    C    T        0      0        2 
   7   chr7_64190220     ASom    C    T        0      0        2 
   7   chr7_64190220     HCab    C    T        0      0        2 
   7   chr7_64190220     HPrz    C    T        0      0        2 
   7   chr7_64190220     ZBoe    C    T      0.5      1        2 
   7   chr7_64190220     ZGre    C    T        0      0        2 
   7   chr7_64190220     ZHar    C    T        0      0        2 
   7   chr7_64190220   Sample    C    T        0      0        2 
   7   chr7_64194534     AAsi    G    A        0      0        2 
   7   chr7_64194534     AKia    G    A        0      0        2 
   7   chr7_64194534     AOna    G    A        0      0        2 
   7   chr7_64194534     ASom    G    A        0      0        2 
   7   chr7_64194534     HCab    G    A        0      0        2 
   7   chr7_64194534     HPrz    G    A      0.5      1        2 
   7   chr7_64194534     ZBoe    G    A        0      0        2 
   7   chr7_64194534     ZGre    G    A        0      0        2 
   7   chr7_64194534     ZHar    G    A        0      0        2 
   7   chr7_64194534   Sample    G    A        1      2        2 
   7   chr7_64196831     AAsi    G    A        0      0        2 
   7   chr7_64196831     AKia    G    A        0      0        2 
   7   chr7_64196831     AOna    G    A        0      0        2 
   7   chr7_64196831     ASom    G    A        0      0        2 
   7   chr7_64196831     HCab    G    A        1      2        2 
   7   chr7_64196831     HPrz    G    A        1      2        2 
   7   chr7_64196831     ZBoe    G    A        0      0        2 
   7   chr7_64196831     ZGre    G    A        0      0        2 
   7   chr7_64196831     ZHar    G    A        0      0        2 
   7   chr7_64196831   Sample    G    A        1      2        2 
   7   chr7_64197706     AAsi    G    A        0      0        2 
   7   chr7_64197706     AKia    G    A        0      0        2 
   7   chr7_64197706     AOna    G    A        0      0        2 
   7   chr7_64197706     ASom    G    A        0      0        2 
   7   chr7_64197706     HCab    G    A        1      2        2 
   7   chr7_64197706     HPrz    G    A        1      2        2 
   7   chr7_64197706     ZBoe    G    A        0      0        2 
   7   chr7_64197706     ZGre    G    A        0      0        2 
   7   chr7_64197706     ZHar    G    A        0      0        2 
   7   chr7_64197706   Sample    G    A        1      2        2 
   7   chr7_64201463     AAsi    C    T        0      0        2 
   7   chr7_64201463     AKia    C    T        0      0        2 
   7   chr7_64201463     AOna    C    T        0      0        2 
   7   chr7_64201463     ASom    C    T        0      0        2 
   7   chr7_64201463     HCab    C    T        0      0        2 
   7   chr7_64201463     HPrz    C    T        0      0        2 
   7   chr7_64201463     ZBoe    C    T        0      0        2 
   7   chr7_64201463     ZGre    C    T        1      2        2 
   7   chr7_64201463     ZHar    C    T        0      0        2 
   7   chr7_64201463   Sample    C    T        0      0        2 
   7   chr7_64205283     AAsi    A    T        0      0        2 
   7   chr7_64205283     AKia    A    T        1      2        2 
   7   chr7_64205283     AOna    A    T      0.5      1        2 
   7   chr7_64205283     ASom    A    T        0      0        2 
   7   chr7_64205283     HCab    A    T        0      0        2 
   7   chr7_64205283     HPrz    A    T        0      0        2 
   7   chr7_64205283     ZBoe    A    T        0      0        2 
   7   chr7_64205283     ZGre    A    T        0      0        2 
   7   chr7_64205283     ZHar    A    T        0      0        2 
   7   chr7_64205283   Sample    A    T        0      0        2 
   7   chr7_64205527     AAsi    T    C        0      0        2 
   7   chr7_64205527     AKia    T    C        0      0        2 
   7   chr7_64205527     AOna    T    C        0      0        2 
   7   chr7_64205527     ASom    T    C        0      0        2 
   7   chr7_64205527     HCab    T    C        0      0        2 
   7   chr7_64205527     HPrz    T    C        0      0        2 
   7   chr7_64205527     ZBoe    T    C        0      0        2 
   7   chr7_64205527     ZGre    T    C      0.5      1        2 
   7   chr7_64205527     ZHar    T    C        0      0        2 
   7   chr7_64205527   Sample    T    C        0      0        2 
   7   chr7_64211335     AAsi    C    T        0      0        2 
   7   chr7_64211335     AKia    C    T        0      0        2 
   7   chr7_64211335     AOna    C    T        0      0        2 
   7   chr7_64211335     ASom    C    T        0      0        2 
   7   chr7_64211335     HCab    C    T        1      2        2 
   7   chr7_64211335     HPrz    C    T        1      2        2 
   7   chr7_64211335     ZBoe    C    T        0      0        2 
   7   chr7_64211335     ZGre    C    T        0      0        2 
   7   chr7_64211335     ZHar    C    T        0      0        2 
   7   chr7_64211335   Sample    C    T        1      2        2 
   7   chr7_64215043     AAsi    A    G      0.5      1        2 
   7   chr7_64215043     AKia    A    G        0      0        2 
   7   chr7_64215043     AOna    A    G        0      0        2 
   7   chr7_64215043     ASom    A    G        0      0        2 
   7   chr7_64215043     HCab    A    G        0      0        2 
   7   chr7_64215043     HPrz    A    G        0      0        2 
   7   chr7_64215043     ZBoe    A    G        0      0        2 
   7   chr7_64215043     ZGre    A    G        0      0        2 
   7   chr7_64215043     ZHar    A    G        0      0        2 
   7   chr7_64215043   Sample    A    G        0      0        2 
   7   chr7_64215355     AAsi    G    A      0.5      1        2 
   7   chr7_64215355     AKia    G    A        0      0        2 
   7   chr7_64215355     AOna    G    A        0      0        2 
   7   chr7_64215355     ASom    G    A        0      0        2 
   7   chr7_64215355     HCab    G    A        0      0        2 
   7   chr7_64215355     HPrz    G    A        0      0        2 
   7   chr7_64215355     ZBoe    G    A        0      0        2 
   7   chr7_64215355     ZGre    G    A        0      0        2 
   7   chr7_64215355     ZHar    G    A        0      0        2 
   7   chr7_64215355   Sample    G    A        0      0        2 
   7   chr7_64215937     AAsi    C    T        0      0        2 
   7   chr7_64215937     AKia    C    T        0      0        2 
   7   chr7_64215937     AOna    C    T        0      0        2 
   7   chr7_64215937     ASom    C    T        0      0        2 
   7   chr7_64215937     HCab    C    T        1      2        2 
   7   chr7_64215937     HPrz    C    T      0.5      1        2 
   7   chr7_64215937     ZBoe    C    T        0      0        2 
   7   chr7_64215937     ZGre    C    T        0      0        2 
   7   chr7_64215937     ZHar    C    T        0      0        2 
   7   chr7_64215937   Sample    C    T        1      2        2 
   7   chr7_64216215     AAsi    T    C        0      0        2 
   7   chr7_64216215     AKia    T    C        0      0        2 
   7   chr7_64216215     AOna    T    C        0      0        2 
   7   chr7_64216215     ASom    T    C        0      0        2 
   7   chr7_64216215     HCab    T    C        1      2        2 
   7   chr7_64216215     HPrz    T    C      0.5      1        2 
   7   chr7_64216215     ZBoe    T    C        0      0        2 
   7   chr7_64216215     ZGre    T    C        0      0        2 
   7   chr7_64216215     ZHar    T    C        0      0        2 
   7   chr7_64216215   Sample    T    C        1      2        2 
   7   chr7_64216832     AAsi    A    G        0      0        2 
   7   chr7_64216832     AKia    A    G        0      0        2 
   7   chr7_64216832     AOna    A    G        0      0        2 
   7   chr7_64216832     ASom    A    G      0.5      1        2 
   7   chr7_64216832     HCab    A    G        0      0        2 
   7   chr7_64216832     HPrz    A    G        0      0        2 
   7   chr7_64216832     ZBoe    A    G        0      0        2 
   7   chr7_64216832     ZGre    A    G        0      0        2 
   7   chr7_64216832     ZHar    A    G        0      0        2 
   7   chr7_64216832   Sample    A    G        0      0        2 
   7   chr7_64217356     AAsi    T    C        0      0        2 
   7   chr7_64217356     AKia    T    C        0      0        2 
   7   chr7_64217356     AOna    T    C        0      0        2 
   7   chr7_64217356     ASom    T    C      0.5      1        2 
   7   chr7_64217356     HCab    T    C        0      0        2 
   7   chr7_64217356     HPrz    T    C        0      0        2 
   7   chr7_64217356     ZBoe    T    C        0      0        2 
   7   chr7_64217356     ZGre    T    C        0      0        2 
   7   chr7_64217356     ZHar    T    C        0      0        2 
   7   chr7_64217356   Sample    T    C        0      0        2 
   7   chr7_64220363     AAsi    G    T        0      0        2 
   7   chr7_64220363     AKia    G    T        0      0        2 
   7   chr7_64220363     AOna    G    T        0      0        2 
   7   chr7_64220363     ASom    G    T        0      0        2 
   7   chr7_64220363     HCab    G    T        0      0        2 
   7   chr7_64220363     HPrz    G    T        0      0        2 
   7   chr7_64220363     ZBoe    G    T      0.5      1        2 
   7   chr7_64220363     ZGre    G    T        0      0        2 
   7   chr7_64220363     ZHar    G    T        0      0        2 
   7   chr7_64220363   Sample    G    T        0      0        2 
   7   chr7_64243921     AAsi    G    A        0      0        2 
   7   chr7_64243921     AKia    G    A        0      0        2 
   7   chr7_64243921     AOna    G    A        0      0        2 
   7   chr7_64243921     ASom    G    A        0      0        2 
   7   chr7_64243921     HCab    G    A        0      0        2 
   7   chr7_64243921     HPrz    G    A        0      0        2 
   7   chr7_64243921     ZBoe    G    A        1      2        2 
   7   chr7_64243921     ZGre    G    A        0      0        2 
   7   chr7_64243921     ZHar    G    A        0      0        2 
   7   chr7_64243921   Sample    G    A        0      0        2 
   7   chr7_64248476     AAsi    G    T        1      2        2 
   7   chr7_64248476     AKia    G    T        0      0        2 
   7   chr7_64248476     AOna    G    T        0      0        2 
   7   chr7_64248476     ASom    G    T        1      2        2 
   7   chr7_64248476     HCab    G    T        0      0        2 
   7   chr7_64248476     HPrz    G    T        0      0        2 
   7   chr7_64248476     ZBoe    G    T        0      0        2 
   7   chr7_64248476     ZGre    G    T        0      0        2 
   7   chr7_64248476     ZHar    G    T        0      0        2 
   7   chr7_64248476   Sample    G    T        0      0        2 
   7   chr7_64249172     AAsi    A    G        0      0        2 
   7   chr7_64249172     AKia    A    G        0      0        2 
   7   chr7_64249172     AOna    A    G        0      0        2 
   7   chr7_64249172     ASom    A    G        0      0        2 
   7   chr7_64249172     HCab    A    G        0      0        2 
   7   chr7_64249172     HPrz    A    G        0      0        2 
   7   chr7_64249172     ZBoe    A    G        0      0        2 
   7   chr7_64249172     ZGre    A    G        0      0        2 
   7   chr7_64249172     ZHar    A    G        1      2        2 
   7   chr7_64249172   Sample    A    G        0      0        2 
   7   chr7_64259236     AAsi    G    C        0      0        2 
   7   chr7_64259236     AKia    G    C        0      0        2 
   7   chr7_64259236     AOna    G    C        0      0        2 
   7   chr7_64259236     ASom    G    C        0      0        2 
   7   chr7_64259236     HCab    G    C        0      0        2 
   7   chr7_64259236     HPrz    G    C        0      0        2 
   7   chr7_64259236     ZBoe    G    C        0      0        2 
   7   chr7_64259236     ZGre    G    C        1      2        2 
   7   chr7_64259236     ZHar    G    C        0      0        2 
   7   chr7_64259236   Sample    G    C        0      0        2 
   7   chr7_64263738     AAsi    A    G        0      0        2 
   7   chr7_64263738     AKia    A    G        0      0        2 
   7   chr7_64263738     AOna    A    G      0.5      1        2 
   7   chr7_64263738     ASom    A    G        0      0        2 
   7   chr7_64263738     HCab    A    G        0      0        2 
   7   chr7_64263738     HPrz    A    G        0      0        2 
   7   chr7_64263738     ZBoe    A    G        0      0        2 
   7   chr7_64263738     ZGre    A    G        0      0        2 
   7   chr7_64263738     ZHar    A    G        0      0        2 
   7   chr7_64263738   Sample    A    G        0      0        2 
   7   chr7_64265816     AAsi    G    A        0      0        2 
   7   chr7_64265816     AKia    G    A        0      0        2 
   7   chr7_64265816     AOna    G    A        0      0        2 
   7   chr7_64265816     ASom    G    A        0      0        2 
   7   chr7_64265816     HCab    G    A        1      2        2 
   7   chr7_64265816     HPrz    G    A        1      2        2 
   7   chr7_64265816     ZBoe    G    A        0      0        2 
   7   chr7_64265816     ZGre    G    A        0      0        2 
   7   chr7_64265816     ZHar    G    A        0      0        2 
   7   chr7_64265816   Sample    G    A        1      2        2 
   7   chr7_64270302     AAsi    T    G        0      0        2 
   7   chr7_64270302     AKia    T    G        0      0        2 
   7   chr7_64270302     AOna    T    G        0      0        2 
   7   chr7_64270302     ASom    T    G        0      0        2 
   7   chr7_64270302     HCab    T    G      0.5      1        2 
   7   chr7_64270302     HPrz    T    G        0      0        2 
   7   chr7_64270302     ZBoe    T    G        0      0        2 
   7   chr7_64270302     ZGre    T    G        0      0        2 
   7   chr7_64270302     ZHar    T    G        0      0        2 
   7   chr7_64270302   Sample    T    G        0      0        2 
   7   chr7_64284290     AAsi    C    A        0      0        2 
   7   chr7_64284290     AKia    C    A        0      0        2 
   7   chr7_64284290     AOna    C    A        0      0        2 
   7   chr7_64284290     ASom    C    A        0      0        2 
   7   chr7_64284290     HCab    C    A        0      0        2 
   7   chr7_64284290     HPrz    C    A        0      0        2 
   7   chr7_64284290     ZBoe    C    A      0.5      1        2 
   7   chr7_64284290     ZGre    C    A        0      0        2 
   7   chr7_64284290     ZHar    C    A        0      0        2 
   7   chr7_64284290   Sample    C    A        0      0        2 
   7   chr7_64285095     AAsi    T    C        0      0        2 
   7   chr7_64285095     AKia    T    C        0      0        2 
   7   chr7_64285095     AOna    T    C        0      0        2 
   7   chr7_64285095     ASom    T    C        0      0        2 
   7   chr7_64285095     HCab    T    C        0      0        2 
   7   chr7_64285095     HPrz    T    C        0      0        2 
   7   chr7_64285095     ZBoe    T    C        0      0        2 
   7   chr7_64285095     ZGre    T    C        0      0        2 
   7   chr7_64285095     ZHar    T    C      0.5      1        2 
   7   chr7_64285095   Sample    T    C        0      0        2 
   7   chr7_64294208     AAsi    C    A        0      0        2 
   7   chr7_64294208     AKia    C    A        0      0        2 
   7   chr7_64294208     AOna    C    A        0      0        2 
   7   chr7_64294208     ASom    C    A        0      0        2 
   7   chr7_64294208     HCab    C    A        0      0        2 
   7   chr7_64294208     HPrz    C    A        0      0        2 
   7   chr7_64294208     ZBoe    C    A      0.5      1        2 
   7   chr7_64294208     ZGre    C    A        0      0        2 
   7   chr7_64294208     ZHar    C    A        0      0        2 
   7   chr7_64294208   Sample    C    A        0      0        2 
   7   chr7_64294484     AAsi    G    A        0      0        2 
   7   chr7_64294484     AKia    G    A        0      0        2 
   7   chr7_64294484     AOna    G    A        0      0        2 
   7   chr7_64294484     ASom    G    A        0      0        2 
   7   chr7_64294484     HCab    G    A        1      2        2 
   7   chr7_64294484     HPrz    G    A        1      2        2 
   7   chr7_64294484     ZBoe    G    A        0      0        2 
   7   chr7_64294484     ZGre    G    A        0      0        2 
   7   chr7_64294484     ZHar    G    A        0      0        2 
   7   chr7_64294484   Sample    G    A        1      2        2 
   7   chr7_64304264     AAsi    T    C        0      0        2 
   7   chr7_64304264     AKia    T    C        0      0        2 
   7   chr7_64304264     AOna    T    C        0      0        2 
   7   chr7_64304264     ASom    T    C        0      0        2 
   7   chr7_64304264     HCab    T    C        1      2        2 
   7   chr7_64304264     HPrz    T    C        1      2        2 
   7   chr7_64304264     ZBoe    T    C        0      0        2 
   7   chr7_64304264     ZGre    T    C        0      0        2 
   7   chr7_64304264     ZHar    T    C        0      0        2 
   7   chr7_64304264   Sample    T    C        1      2        2 
   7   chr7_64313371     AAsi    G    A        0      0        2 
   7   chr7_64313371     AKia    G    A        0      0        2 
   7   chr7_64313371     AOna    G    A        0      0        2 
   7   chr7_64313371     ASom    G    A        0      0        2 
   7   chr7_64313371     HCab    G    A        1      2        2 
   7   chr7_64313371     HPrz    G    A        1      2        2 
   7   chr7_64313371     ZBoe    G    A        0      0        2 
   7   chr7_64313371     ZGre    G    A        0      0        2 
   7   chr7_64313371     ZHar    G    A        0      0        2 
   7   chr7_64313371   Sample    G    A        1      2        2 
   7   chr7_64315343     AAsi    A    G        0      0        2 
   7   chr7_64315343     AKia    A    G        1      2        2 
   7   chr7_64315343     AOna    A    G        0      0        2 
   7   chr7_64315343     ASom    A    G        0      0        2 
   7   chr7_64315343     HCab    A    G        0      0        2 
   7   chr7_64315343     HPrz    A    G        0      0        2 
   7   chr7_64315343     ZBoe    A    G        0      0        2 
   7   chr7_64315343     ZGre    A    G        0      0        2 
   7   chr7_64315343     ZHar    A    G        0      0        2 
   7   chr7_64315343   Sample    A    G        0      0        2 
   7   chr7_64336710     AAsi    C    G        0      0        2 
   7   chr7_64336710     AKia    C    G        0      0        2 
   7   chr7_64336710     AOna    C    G      0.5      1        2 
   7   chr7_64336710     ASom    C    G        0      0        2 
   7   chr7_64336710     HCab    C    G        0      0        2 
   7   chr7_64336710     HPrz    C    G        0      0        2 
   7   chr7_64336710     ZBoe    C    G        0      0        2 
   7   chr7_64336710     ZGre    C    G        0      0        2 
   7   chr7_64336710     ZHar    C    G        0      0        2 
   7   chr7_64336710   Sample    C    G        0      0        2 
   7   chr7_64338247     AAsi    C    G        0      0        2 
   7   chr7_64338247     AKia    C    G        0      0        2 
   7   chr7_64338247     AOna    C    G      0.5      1        2 
   7   chr7_64338247     ASom    C    G        0      0        2 
   7   chr7_64338247     HCab    C    G        0      0        2 
   7   chr7_64338247     HPrz    C    G        0      0        2 
   7   chr7_64338247     ZBoe    C    G        0      0        2 
   7   chr7_64338247     ZGre    C    G        0      0        2 
   7   chr7_64338247     ZHar    C    G        0      0        2 
   7   chr7_64338247   Sample    C    G        0      0        2 
   7   chr7_64339979     AAsi    T    G        0      0        2 
   7   chr7_64339979     AKia    T    G        0      0        2 
   7   chr7_64339979     AOna    T    G      0.5      1        2 
   7   chr7_64339979     ASom    T    G        0      0        2 
   7   chr7_64339979     HCab    T    G        0      0        2 
   7   chr7_64339979     HPrz    T    G        0      0        2 
   7   chr7_64339979     ZBoe    T    G        0      0        2 
   7   chr7_64339979     ZGre    T    G        0      0        2 
   7   chr7_64339979     ZHar    T    G        0      0        2 
   7   chr7_64339979   Sample    T    G        0      0        2 
   7   chr7_64348640     AAsi    T    C        1      2        2 
   7   chr7_64348640     AKia    T    C        0      0        2 
   7   chr7_64348640     AOna    T    C        0      0        2 
   7   chr7_64348640     ASom    T    C        1      2        2 
   7   chr7_64348640     HCab    T    C        0      0        2 
   7   chr7_64348640     HPrz    T    C        0      0        2 
   7   chr7_64348640     ZBoe    T    C        0      0        2 
   7   chr7_64348640     ZGre    T    C        0      0        2 
   7   chr7_64348640     ZHar    T    C        0      0        2 
   7   chr7_64348640   Sample    T    C        0      0        2 
   7   chr7_64351968     AAsi    C    T        0      0        2 
   7   chr7_64351968     AKia    C    T        0      0        2 
   7   chr7_64351968     AOna    C    T        0      0        2 
   7   chr7_64351968     ASom    C    T        0      0        2 
   7   chr7_64351968     HCab    C    T        0      0        2 
   7   chr7_64351968     HPrz    C    T        0      0        2 
   7   chr7_64351968     ZBoe    C    T        0      0        2 
   7   chr7_64351968     ZGre    C    T        0      0        2 
   7   chr7_64351968     ZHar    C    T        1      2        2 
   7   chr7_64351968   Sample    C    T        0      0        2 
   7   chr7_64359164     AAsi    T    C        0      0        2 
   7   chr7_64359164     AKia    T    C        0      0        2 
   7   chr7_64359164     AOna    T    C      0.5      1        2 
   7   chr7_64359164     ASom    T    C        0      0        2 
   7   chr7_64359164     HCab    T    C        0      0        2 
   7   chr7_64359164     HPrz    T    C        0      0        2 
   7   chr7_64359164     ZBoe    T    C        0      0        2 
   7   chr7_64359164     ZGre    T    C        0      0        2 
   7   chr7_64359164     ZHar    T    C        0      0        2 
   7   chr7_64359164   Sample    T    C        0      0        2 
   7   chr7_64360448     AAsi    T    C        0      0        2 
   7   chr7_64360448     AKia    T    C        0      0        2 
   7   chr7_64360448     AOna    T    C        0      0        2 
   7   chr7_64360448     ASom    T    C        0      0        2 
   7   chr7_64360448     HCab    T    C        0      0        2 
   7   chr7_64360448     HPrz    T    C        0      0        2 
   7   chr7_64360448     ZBoe    T    C        0      0        2 
   7   chr7_64360448     ZGre    T    C      0.5      1        2 
   7   chr7_64360448     ZHar    T    C        0      0        2 
   7   chr7_64360448   Sample    T    C        0      0        2 
   7   chr7_64361153     AAsi    A    G        0      0        2 
   7   chr7_64361153     AKia    A    G        0      0        2 
   7   chr7_64361153     AOna    A    G        0      0        2 
   7   chr7_64361153     ASom    A    G        0      0        2 
   7   chr7_64361153     HCab    A    G        1      2        2 
   7   chr7_64361153     HPrz    A    G        1      2        2 
   7   chr7_64361153     ZBoe    A    G        0      0        2 
   7   chr7_64361153     ZGre    A    G        0      0        2 
   7   chr7_64361153     ZHar    A    G        0      0        2 
   7   chr7_64361153   Sample    A    G        1      2        2 
   7   chr7_64362485     AAsi    A    G        0      0        2 
   7   chr7_64362485     AKia    A    G      0.5      1        2 
   7   chr7_64362485     AOna    A    G        0      0        2 
   7   chr7_64362485     ASom    A    G        0      0        2 
   7   chr7_64362485     HCab    A    G        1      2        2 
   7   chr7_64362485     HPrz    A    G        1      2        2 
   7   chr7_64362485     ZBoe    A    G        0      0        2 
   7   chr7_64362485     ZGre    A    G        0      0        2 
   7   chr7_64362485     ZHar    A    G        0      0        2 
   7   chr7_64362485   Sample    A    G        1      2        2 
   7   chr7_64364424     AAsi    A    G        0      0        2 
   7   chr7_64364424     AKia    A    G        0      0        2 
   7   chr7_64364424     AOna    A    G        0      0        2 
   7   chr7_64364424     ASom    A    G        0      0        2 
   7   chr7_64364424     HCab    A    G        0      0        2 
   7   chr7_64364424     HPrz    A    G        0      0        2 
   7   chr7_64364424     ZBoe    A    G        0      0        2 
   7   chr7_64364424     ZGre    A    G      0.5      1        2 
   7   chr7_64364424     ZHar    A    G        0      0        2 
   7   chr7_64364424   Sample    A    G        0      0        2 
   7   chr7_64373277     AAsi    A    G        0      0        2 
   7   chr7_64373277     AKia    A    G        0      0        2 
   7   chr7_64373277     AOna    A    G        0      0        2 
   7   chr7_64373277     ASom    A    G        1      2        2 
   7   chr7_64373277     HCab    A    G        0      0        2 
   7   chr7_64373277     HPrz    A    G        0      0        2 
   7   chr7_64373277     ZBoe    A    G        0      0        2 
   7   chr7_64373277     ZGre    A    G        0      0        2 
   7   chr7_64373277     ZHar    A    G        0      0        2 
   7   chr7_64373277   Sample    A    G        0      0        2 
   7   chr7_64386000     AAsi    G    C        0      0        2 
   7   chr7_64386000     AKia    G    C        0      0        2 
   7   chr7_64386000     AOna    G    C        0      0        2 
   7   chr7_64386000     ASom    G    C        0      0        2 
   7   chr7_64386000     HCab    G    C      0.5      1        2 
   7   chr7_64386000     HPrz    G    C        0      0        2 
   7   chr7_64386000     ZBoe    G    C        0      0        2 
   7   chr7_64386000     ZGre    G    C        0      0        2 
   7   chr7_64386000     ZHar    G    C        0      0        2 
   7   chr7_64386000   Sample    G    C        0      0        2 
   7   chr7_64387944     AAsi    T    C        0      0        2 
   7   chr7_64387944     AKia    T    C        0      0        2 
   7   chr7_64387944     AOna    T    C        0      0        2 
   7   chr7_64387944     ASom    T    C        1      2        2 
   7   chr7_64387944     HCab    T    C        0      0        2 
   7   chr7_64387944     HPrz    T    C      0.5      1        2 
   7   chr7_64387944     ZBoe    T    C        0      0        2 
   7   chr7_64387944     ZGre    T    C        0      0        2 
   7   chr7_64387944     ZHar    T    C        0      0        2 
   7   chr7_64387944   Sample    T    C        0      0        2 
   7   chr7_64389794     AAsi    A    G        0      0        2 
   7   chr7_64389794     AKia    A    G        0      0        2 
   7   chr7_64389794     AOna    A    G        0      0        2 
   7   chr7_64389794     ASom    A    G        0      0        2 
   7   chr7_64389794     HCab    A    G        0      0        2 
   7   chr7_64389794     HPrz    A    G      0.5      1        2 
   7   chr7_64389794     ZBoe    A    G        0      0        2 
   7   chr7_64389794     ZGre    A    G        0      0        2 
   7   chr7_64389794     ZHar    A    G        0      0        2 
   7   chr7_64389794   Sample    A    G        0      0        2 
   7   chr7_64399073     AAsi    A    T        0      0        2 
   7   chr7_64399073     AKia    A    T        0      0        2 
   7   chr7_64399073     AOna    A    T        0      0        2 
   7   chr7_64399073     ASom    A    T        0      0        2 
   7   chr7_64399073     HCab    A    T        1      2        2 
   7   chr7_64399073     HPrz    A    T        1      2        2 
   7   chr7_64399073     ZBoe    A    T        0      0        2 
   7   chr7_64399073     ZGre    A    T        0      0        2 
   7   chr7_64399073     ZHar    A    T        0      0        2 
   7   chr7_64399073   Sample    A    T        1      2        2 
   7   chr7_64404282     AAsi    C    A        0      0        2 
   7   chr7_64404282     AKia    C    A        0      0        2 
   7   chr7_64404282     AOna    C    A        0      0        2 
   7   chr7_64404282     ASom    C    A        0      0        2 
   7   chr7_64404282     HCab    C    A        1      2        2 
   7   chr7_64404282     HPrz    C    A        1      2        2 
   7   chr7_64404282     ZBoe    C    A        0      0        2 
   7   chr7_64404282     ZGre    C    A        0      0        2 
   7   chr7_64404282     ZHar    C    A        0      0        2 
   7   chr7_64404282   Sample    C    A        1      2        2 
   7   chr7_64412148     AAsi    G    A        0      0        2 
   7   chr7_64412148     AKia    G    A        0      0        2 
   7   chr7_64412148     AOna    G    A        0      0        2 
   7   chr7_64412148     ASom    G    A        0      0        2 
   7   chr7_64412148     HCab    G    A        1      2        2 
   7   chr7_64412148     HPrz    G    A        1      2        2 
   7   chr7_64412148     ZBoe    G    A        0      0        2 
   7   chr7_64412148     ZGre    G    A        0      0        2 
   7   chr7_64412148     ZHar    G    A        0      0        2 
   7   chr7_64412148   Sample    G    A        1      2        2 
   7   chr7_64415473     AAsi    C    T        1      2        2 
   7   chr7_64415473     AKia    C    T        0      0        2 
   7   chr7_64415473     AOna    C    T        0      0        2 
   7   chr7_64415473     ASom    C    T        1      2        2 
   7   chr7_64415473     HCab    C    T        0      0        2 
   7   chr7_64415473     HPrz    C    T        0      0        2 
   7   chr7_64415473     ZBoe    C    T        0      0        2 
   7   chr7_64415473     ZGre    C    T        0      0        2 
   7   chr7_64415473     ZHar    C    T        0      0        2 
   7   chr7_64415473   Sample    C    T        0      0        2 
   7   chr7_64416012     AAsi    A    G        0      0        2 
   7   chr7_64416012     AKia    A    G        0      0        2 
   7   chr7_64416012     AOna    A    G        0      0        2 
   7   chr7_64416012     ASom    A    G        0      0        2 
   7   chr7_64416012     HCab    A    G        0      0        2 
   7   chr7_64416012     HPrz    A    G        0      0        2 
   7   chr7_64416012     ZBoe    A    G        0      0        2 
   7   chr7_64416012     ZGre    A    G        1      2        2 
   7   chr7_64416012     ZHar    A    G        0      0        2 
   7   chr7_64416012   Sample    A    G        0      0        2 
   7   chr7_64419365     AAsi    G    A        0      0        2 
   7   chr7_64419365     AKia    G    A        0      0        2 
   7   chr7_64419365     AOna    G    A        0      0        2 
   7   chr7_64419365     ASom    G    A        0      0        2 
   7   chr7_64419365     HCab    G    A        0      0        2 
   7   chr7_64419365     HPrz    G    A        0      0        2 
   7   chr7_64419365     ZBoe    G    A        0      0        2 
   7   chr7_64419365     ZGre    G    A        0      0        2 
   7   chr7_64419365     ZHar    G    A      0.5      1        2 
   7   chr7_64419365   Sample    G    A        0      0        2 
   7   chr7_64423016     AAsi    A    G        0      0        2 
   7   chr7_64423016     AKia    A    G        0      0        2 
   7   chr7_64423016     AOna    A    G      0.5      1        2 
   7   chr7_64423016     ASom    A    G        0      0        2 
   7   chr7_64423016     HCab    A    G        0      0        2 
   7   chr7_64423016     HPrz    A    G        0      0        2 
   7   chr7_64423016     ZBoe    A    G        0      0        2 
   7   chr7_64423016     ZGre    A    G        0      0        2 
   7   chr7_64423016     ZHar    A    G        0      0        2 
   7   chr7_64423016   Sample    A    G        0      0        2 
   7   chr7_64426121     AAsi    A    G        0      0        2 
   7   chr7_64426121     AKia    A    G        0      0        2 
   7   chr7_64426121     AOna    A    G        0      0        2 
   7   chr7_64426121     ASom    A    G        0      0        2 
   7   chr7_64426121     HCab    A    G      0.5      1        2 
   7   chr7_64426121     HPrz    A    G        0      0        2 
   7   chr7_64426121     ZBoe    A    G        0      0        2 
   7   chr7_64426121     ZGre    A    G        0      0        2 
   7   chr7_64426121     ZHar    A    G        0      0        2 
   7   chr7_64426121   Sample    A    G        0      0        2 
   7   chr7_64429824     AAsi    G    A        0      0        2 
   7   chr7_64429824     AKia    G    A        0      0        2 
   7   chr7_64429824     AOna    G    A      0.5      1        2 
   7   chr7_64429824     ASom    G    A        0      0        2 
   7   chr7_64429824     HCab    G    A        0      0        2 
   7   chr7_64429824     HPrz    G    A        0      0        2 
   7   chr7_64429824     ZBoe    G    A        0      0        2 
   7   chr7_64429824     ZGre    G    A        0      0        2 
   7   chr7_64429824     ZHar    G    A        0      0        2 
   7   chr7_64429824   Sample    G    A        0      0        2 
   7   chr7_64449801     AAsi    C    A        0      0        2 
   7   chr7_64449801     AKia    C    A        0      0        2 
   7   chr7_64449801     AOna    C    A        0      0        2 
   7   chr7_64449801     ASom    C    A        0      0        2 
   7   chr7_64449801     HCab    C    A        0      0        2 
   7   chr7_64449801     HPrz    C    A        0      0        2 
   7   chr7_64449801     ZBoe    C    A      0.5      1        2 
   7   chr7_64449801     ZGre    C    A        0      0        2 
   7   chr7_64449801     ZHar    C    A        0      0        2 
   7   chr7_64449801   Sample    C    A        0      0        2 
   7   chr7_64451085     AAsi    G    C        0      0        2 
   7   chr7_64451085     AKia    G    C        0      0        2 
   7   chr7_64451085     AOna    G    C        0      0        2 
   7   chr7_64451085     ASom    G    C        0      0        2 
   7   chr7_64451085     HCab    G    C        0      0        2 
   7   chr7_64451085     HPrz    G    C        0      0        2 
   7   chr7_64451085     ZBoe    G    C        0      0        2 
   7   chr7_64451085     ZGre    G    C        0      0        2 
   7   chr7_64451085     ZHar    G    C        1      2        2 
   7   chr7_64451085   Sample    G    C        0      0        2 
   7   chr7_64451330     AAsi    A    C        0      0        2 
   7   chr7_64451330     AKia    A    C        0      0        2 
   7   chr7_64451330     AOna    A    C      0.5      1        2 
   7   chr7_64451330     ASom    A    C        0      0        2 
   7   chr7_64451330     HCab    A    C        0      0        2 
   7   chr7_64451330     HPrz    A    C        0      0        2 
   7   chr7_64451330     ZBoe    A    C        0      0        2 
   7   chr7_64451330     ZGre    A    C        0      0        2 
   7   chr7_64451330     ZHar    A    C        0      0        2 
   7   chr7_64451330   Sample    A    C        0      0        2 
   7   chr7_64453203     AAsi    G    T        0      0        2 
   7   chr7_64453203     AKia    G    T        0      0        2 
   7   chr7_64453203     AOna    G    T        0      0        2 
   7   chr7_64453203     ASom    G    T        0      0        2 
   7   chr7_64453203     HCab    G    T        0      0        2 
   7   chr7_64453203     HPrz    G    T        0      0        2 
   7   chr7_64453203     ZBoe    G    T        0      0        2 
   7   chr7_64453203     ZGre    G    T        0      0        2 
   7   chr7_64453203     ZHar    G    T        1      2        2 
   7   chr7_64453203   Sample    G    T        0      0        2 
   7   chr7_64453527     AAsi    A    G      0.5      1        2 
   7   chr7_64453527     AKia    A    G        0      0        2 
   7   chr7_64453527     AOna    A    G        0      0        2 
   7   chr7_64453527     ASom    A    G        1      2        2 
   7   chr7_64453527     HCab    A    G        0      0        2 
   7   chr7_64453527     HPrz    A    G        0      0        2 
   7   chr7_64453527     ZBoe    A    G        0      0        2 
   7   chr7_64453527     ZGre    A    G        0      0        2 
   7   chr7_64453527     ZHar    A    G        0      0        2 
   7   chr7_64453527   Sample    A    G        0      0        2 
   7   chr7_64457648     AAsi    A    T        1      2        2 
   7   chr7_64457648     AKia    A    T        0      0        2 
   7   chr7_64457648     AOna    A    T        0      0        2 
   7   chr7_64457648     ASom    A    T        1      2        2 
   7   chr7_64457648     HCab    A    T        0      0        2 
   7   chr7_64457648     HPrz    A    T        0      0        2 
   7   chr7_64457648     ZBoe    A    T        0      0        2 
   7   chr7_64457648     ZGre    A    T        0      0        2 
   7   chr7_64457648     ZHar    A    T        0      0        2 
   7   chr7_64457648   Sample    A    T        0      0        2 
   7   chr7_64460185     AAsi    T    C        0      0        2 
   7   chr7_64460185     AKia    T    C        0      0        2 
   7   chr7_64460185     AOna    T    C        0      0        2 
   7   chr7_64460185     ASom    T    C        0      0        2 
   7   chr7_64460185     HCab    T    C        1      2        2 
   7   chr7_64460185     HPrz    T    C        1      2        2 
   7   chr7_64460185     ZBoe    T    C        0      0        2 
   7   chr7_64460185     ZGre    T    C        0      0        2 
   7   chr7_64460185     ZHar    T    C        0      0        2 
   7   chr7_64460185   Sample    T    C        1      2        2 
   7   chr7_64463448     AAsi    T    C      0.5      1        2 
   7   chr7_64463448     AKia    T    C        0      0        2 
   7   chr7_64463448     AOna    T    C        0      0        2 
   7   chr7_64463448     ASom    T    C        0      0        2 
   7   chr7_64463448     HCab    T    C        0      0        2 
   7   chr7_64463448     HPrz    T    C        0      0        2 
   7   chr7_64463448     ZBoe    T    C        0      0        2 
   7   chr7_64463448     ZGre    T    C        0      0        2 
   7   chr7_64463448     ZHar    T    C        0      0        2 
   7   chr7_64463448   Sample    T    C        0      0        2 
   7   chr7_64478582     AAsi    T    C        0      0        2 
   7   chr7_64478582     AKia    T    C        0      0        2 
   7   chr7_64478582     AOna    T    C        0      0        2 
   7   chr7_64478582     ASom    T    C        0      0        2 
   7   chr7_64478582     HCab    T    C        1      2        2 
   7   chr7_64478582     HPrz    T    C        1      2        2 
   7   chr7_64478582     ZBoe    T    C        0      0        2 
   7   chr7_64478582     ZGre    T    C        0      0        2 
   7   chr7_64478582     ZHar    T    C        0      0        2 
   7   chr7_64478582   Sample    T    C        1      2        2 
   7   chr7_64483101     AAsi    C    A        0      0        2 
   7   chr7_64483101     AKia    C    A        0      0        2 
   7   chr7_64483101     AOna    C    A        0      0        2 
   7   chr7_64483101     ASom    C    A        0      0        2 
   7   chr7_64483101     HCab    C    A        0      0        2 
   7   chr7_64483101     HPrz    C    A        0      0        2 
   7   chr7_64483101     ZBoe    C    A      0.5      1        2 
   7   chr7_64483101     ZGre    C    A        0      0        2 
   7   chr7_64483101     ZHar    C    A        0      0        2 
   7   chr7_64483101   Sample    C    A        0      0        2 
   7   chr7_64486784     AAsi    A    G        0      0        2 
   7   chr7_64486784     AKia    A    G        0      0        2 
   7   chr7_64486784     AOna    A    G        0      0        2 
   7   chr7_64486784     ASom    A    G        0      0        2 
   7   chr7_64486784     HCab    A    G        1      2        2 
   7   chr7_64486784     HPrz    A    G        1      2        2 
   7   chr7_64486784     ZBoe    A    G        0      0        2 
   7   chr7_64486784     ZGre    A    G        0      0        2 
   7   chr7_64486784     ZHar    A    G        0      0        2 
   7   chr7_64486784   Sample    A    G        1      2        2 
   7   chr7_64493822     AAsi    A    T        0      0        2 
   7   chr7_64493822     AKia    A    T        0      0        2 
   7   chr7_64493822     AOna    A    T        0      0        2 
   7   chr7_64493822     ASom    A    T        0      0        2 
   7   chr7_64493822     HCab    A    T        0      0        2 
   7   chr7_64493822     HPrz    A    T        0      0        2 
   7   chr7_64493822     ZBoe    A    T        0      0        2 
   7   chr7_64493822     ZGre    A    T        0      0        2 
   7   chr7_64493822     ZHar    A    T        1      2        2 
   7   chr7_64493822   Sample    A    T        0      0        2 
   7   chr7_64494568     AAsi    A    G        0      0        2 
   7   chr7_64494568     AKia    A    G        0      0        2 
   7   chr7_64494568     AOna    A    G        0      0        2 
   7   chr7_64494568     ASom    A    G        0      0        2 
   7   chr7_64494568     HCab    A    G        0      0        2 
   7   chr7_64494568     HPrz    A    G        0      0        2 
   7   chr7_64494568     ZBoe    A    G        0      0        2 
   7   chr7_64494568     ZGre    A    G      0.5      1        2 
   7   chr7_64494568     ZHar    A    G        0      0        2 
   7   chr7_64494568   Sample    A    G        0      0        2 
   7   chr7_64495847     AAsi    A    C        0      0        2 
   7   chr7_64495847     AKia    A    C        0      0        2 
   7   chr7_64495847     AOna    A    C      0.5      1        2 
   7   chr7_64495847     ASom    A    C        0      0        2 
   7   chr7_64495847     HCab    A    C        0      0        2 
   7   chr7_64495847     HPrz    A    C        0      0        2 
   7   chr7_64495847     ZBoe    A    C        0      0        2 
   7   chr7_64495847     ZGre    A    C        0      0        2 
   7   chr7_64495847     ZHar    A    C        0      0        2 
   7   chr7_64495847   Sample    A    C        0      0        2 
   7   chr7_64496837     AAsi    T    C        0      0        2 
   7   chr7_64496837     AKia    T    C        0      0        2 
   7   chr7_64496837     AOna    T    C        0      0        2 
   7   chr7_64496837     ASom    T    C        0      0        2 
   7   chr7_64496837     HCab    T    C        1      2        2 
   7   chr7_64496837     HPrz    T    C        1      2        2 
   7   chr7_64496837     ZBoe    T    C        0      0        2 
   7   chr7_64496837     ZGre    T    C        0      0        2 
   7   chr7_64496837     ZHar    T    C        0      0        2 
   7   chr7_64496837   Sample    T    C        1      2        2 
   7   chr7_64503457     AAsi    A    G        0      0        2 
   7   chr7_64503457     AKia    A    G      0.5      1        2 
   7   chr7_64503457     AOna    A    G        0      0        2 
   7   chr7_64503457     ASom    A    G        0      0        2 
   7   chr7_64503457     HCab    A    G        1      2        2 
   7   chr7_64503457     HPrz    A    G        1      2        2 
   7   chr7_64503457     ZBoe    A    G        0      0        2 
   7   chr7_64503457     ZGre    A    G        0      0        2 
   7   chr7_64503457     ZHar    A    G        0      0        2 
   7   chr7_64503457   Sample    A    G        1      2        2 
   7   chr7_64522781     AAsi    T    C        0      0        2 
   7   chr7_64522781     AKia    T    C        0      0        2 
   7   chr7_64522781     AOna    T    C        0      0        2 
   7   chr7_64522781     ASom    T    C        0      0        2 
   7   chr7_64522781     HCab    T    C        1      2        2 
   7   chr7_64522781     HPrz    T    C        1      2        2 
   7   chr7_64522781     ZBoe    T    C        0      0        2 
   7   chr7_64522781     ZGre    T    C        0      0        2 
   7   chr7_64522781     ZHar    T    C        0      0        2 
   7   chr7_64522781   Sample    T    C        1      2        2 
   7   chr7_64528308     AAsi    G    A        0      0        2 
   7   chr7_64528308     AKia    G    A        0      0        2 
   7   chr7_64528308     AOna    G    A        0      0        2 
   7   chr7_64528308     ASom    G    A        0      0        2 
   7   chr7_64528308     HCab    G    A        0      0        2 
   7   chr7_64528308     HPrz    G    A        0      0        2 
   7   chr7_64528308     ZBoe    G    A      0.5      1        2 
   7   chr7_64528308     ZGre    G    A        0      0        2 
   7   chr7_64528308     ZHar    G    A        0      0        2 
   7   chr7_64528308   Sample    G    A        0      0        2 
   7   chr7_64528357     AAsi    A    G        0      0        2 
   7   chr7_64528357     AKia    A    G        0      0        2 
   7   chr7_64528357     AOna    A    G        0      0        2 
   7   chr7_64528357     ASom    A    G        0      0        2 
   7   chr7_64528357     HCab    A    G        1      2        2 
   7   chr7_64528357     HPrz    A    G        1      2        2 
   7   chr7_64528357     ZBoe    A    G        0      0        2 
   7   chr7_64528357     ZGre    A    G        0      0        2 
   7   chr7_64528357     ZHar    A    G        0      0        2 
   7   chr7_64528357   Sample    A    G        1      2        2 
   7   chr7_64528925     AAsi    A    G        0      0        2 
   7   chr7_64528925     AKia    A    G        0      0        2 
   7   chr7_64528925     AOna    A    G        0      0        2 
   7   chr7_64528925     ASom    A    G        0      0        2 
   7   chr7_64528925     HCab    A    G        1      2        2 
   7   chr7_64528925     HPrz    A    G        1      2        2 
   7   chr7_64528925     ZBoe    A    G        0      0        2 
   7   chr7_64528925     ZGre    A    G        0      0        2 
   7   chr7_64528925     ZHar    A    G        0      0        2 
   7   chr7_64528925   Sample    A    G        1      2        2 
   7   chr7_64530056     AAsi    A    T        0      0        2 
   7   chr7_64530056     AKia    A    T        0      0        2 
   7   chr7_64530056     AOna    A    T        0      0        2 
   7   chr7_64530056     ASom    A    T        0      0        2 
   7   chr7_64530056     HCab    A    T        0      0        2 
   7   chr7_64530056     HPrz    A    T        0      0        2 
   7   chr7_64530056     ZBoe    A    T        0      0        2 
   7   chr7_64530056     ZGre    A    T        1      2        2 
   7   chr7_64530056     ZHar    A    T        0      0        2 
   7   chr7_64530056   Sample    A    T        0      0        2 
   7   chr7_64539616     AAsi    C    G        0      0        2 
   7   chr7_64539616     AKia    C    G        0      0        2 
   7   chr7_64539616     AOna    C    G        0      0        2 
   7   chr7_64539616     ASom    C    G        0      0        2 
   7   chr7_64539616     HCab    C    G        1      2        2 
   7   chr7_64539616     HPrz    C    G        1      2        2 
   7   chr7_64539616     ZBoe    C    G        0      0        2 
   7   chr7_64539616     ZGre    C    G        0      0        2 
   7   chr7_64539616     ZHar    C    G        0      0        2 
   7   chr7_64539616   Sample    C    G        1      2        2 
   7   chr7_64546840     AAsi    C    A        0      0        2 
   7   chr7_64546840     AKia    C    A        0      0        2 
   7   chr7_64546840     AOna    C    A        0      0        2 
   7   chr7_64546840     ASom    C    A        0      0        2 
   7   chr7_64546840     HCab    C    A        1      2        2 
   7   chr7_64546840     HPrz    C    A        1      2        2 
   7   chr7_64546840     ZBoe    C    A        0      0        2 
   7   chr7_64546840     ZGre    C    A        0      0        2 
   7   chr7_64546840     ZHar    C    A        0      0        2 
   7   chr7_64546840   Sample    C    A        1      2        2 
   7   chr7_64549683     AAsi    A    G        0      0        2 
   7   chr7_64549683     AKia    A    G        0      0        2 
   7   chr7_64549683     AOna    A    G        0      0        2 
   7   chr7_64549683     ASom    A    G        0      0        2 
   7   chr7_64549683     HCab    A    G        0      0        2 
   7   chr7_64549683     HPrz    A    G        0      0        2 
   7   chr7_64549683     ZBoe    A    G        1      2        2 
   7   chr7_64549683     ZGre    A    G        0      0        2 
   7   chr7_64549683     ZHar    A    G        0      0        2 
   7   chr7_64549683   Sample    A    G        0      0        2 
   7   chr7_64549838     AAsi    G    A        0      0        2 
   7   chr7_64549838     AKia    G    A        0      0        2 
   7   chr7_64549838     AOna    G    A        0      0        2 
   7   chr7_64549838     ASom    G    A        0      0        2 
   7   chr7_64549838     HCab    G    A        1      2        2 
   7   chr7_64549838     HPrz    G    A        1      2        2 
   7   chr7_64549838     ZBoe    G    A        0      0        2 
   7   chr7_64549838     ZGre    G    A        0      0        2 
   7   chr7_64549838     ZHar    G    A        0      0        2 
   7   chr7_64549838   Sample    G    A        1      2        2 
   7   chr7_64553228     AAsi    C    A        0      0        2 
   7   chr7_64553228     AKia    C    A        0      0        2 
   7   chr7_64553228     AOna    C    A        0      0        2 
   7   chr7_64553228     ASom    C    A        0      0        2 
   7   chr7_64553228     HCab    C    A        1      2        2 
   7   chr7_64553228     HPrz    C    A        1      2        2 
   7   chr7_64553228     ZBoe    C    A        0      0        2 
   7   chr7_64553228     ZGre    C    A        0      0        2 
   7   chr7_64553228     ZHar    C    A        0      0        2 
   7   chr7_64553228   Sample    C    A        1      2        2 
   7   chr7_64567316     AAsi    C    T        0      0        2 
   7   chr7_64567316     AKia    C    T        0      0        2 
   7   chr7_64567316     AOna    C    T        0      0        2 
   7   chr7_64567316     ASom    C    T        0      0        2 
   7   chr7_64567316     HCab    C    T        1      2        2 
   7   chr7_64567316     HPrz    C    T        1      2        2 
   7   chr7_64567316     ZBoe    C    T        0      0        2 
   7   chr7_64567316     ZGre    C    T        0      0        2 
   7   chr7_64567316     ZHar    C    T        0      0        2 
   7   chr7_64567316   Sample    C    T        1      2        2 
   7   chr7_64568945     AAsi    G    T        0      0        2 
   7   chr7_64568945     AKia    G    T        0      0        2 
   7   chr7_64568945     AOna    G    T        0      0        2 
   7   chr7_64568945     ASom    G    T        0      0        2 
   7   chr7_64568945     HCab    G    T        1      2        2 
   7   chr7_64568945     HPrz    G    T        1      2        2 
   7   chr7_64568945     ZBoe    G    T        0      0        2 
   7   chr7_64568945     ZGre    G    T        0      0        2 
   7   chr7_64568945     ZHar    G    T        0      0        2 
   7   chr7_64568945   Sample    G    T        1      2        2 
   7   chr7_64576167     AAsi    C    T        0      0        2 
   7   chr7_64576167     AKia    C    T        1      2        2 
   7   chr7_64576167     AOna    C    T      0.5      1        2 
   7   chr7_64576167     ASom    C    T        0      0        2 
   7   chr7_64576167     HCab    C    T        0      0        2 
   7   chr7_64576167     HPrz    C    T        0      0        2 
   7   chr7_64576167     ZBoe    C    T        0      0        2 
   7   chr7_64576167     ZGre    C    T        0      0        2 
   7   chr7_64576167     ZHar    C    T        0      0        2 
   7   chr7_64576167   Sample    C    T        0      0        2 
   7   chr7_64580526     AAsi    T    C        0      0        2 
   7   chr7_64580526     AKia    T    C        0      0        2 
   7   chr7_64580526     AOna    T    C      0.5      1        2 
   7   chr7_64580526     ASom    T    C        0      0        2 
   7   chr7_64580526     HCab    T    C        0      0        2 
   7   chr7_64580526     HPrz    T    C        0      0        2 
   7   chr7_64580526     ZBoe    T    C        0      0        2 
   7   chr7_64580526     ZGre    T    C        0      0        2 
   7   chr7_64580526     ZHar    T    C        0      0        2 
   7   chr7_64580526   Sample    T    C        0      0        2 
   7   chr7_64582118     AAsi    A    G        1      2        2 
   7   chr7_64582118     AKia    A    G        0      0        2 
   7   chr7_64582118     AOna    A    G        0      0        2 
   7   chr7_64582118     ASom    A    G        1      2        2 
   7   chr7_64582118     HCab    A    G        0      0        2 
   7   chr7_64582118     HPrz    A    G        0      0        2 
   7   chr7_64582118     ZBoe    A    G        0      0        2 
   7   chr7_64582118     ZGre    A    G        0      0        2 
   7   chr7_64582118     ZHar    A    G        0      0        2 
   7   chr7_64582118   Sample    A    G        0      0        2 
   7   chr7_64584135     AAsi    A    G        0      0        2 
   7   chr7_64584135     AKia    A    G        0      0        2 
   7   chr7_64584135     AOna    A    G        0      0        2 
   7   chr7_64584135     ASom    A    G        0      0        2 
   7   chr7_64584135     HCab    A    G      0.5      1        2 
   7   chr7_64584135     HPrz    A    G        0      0        2 
   7   chr7_64584135     ZBoe    A    G        0      0        2 
   7   chr7_64584135     ZGre    A    G        0      0        2 
   7   chr7_64584135     ZHar    A    G        0      0        2 
   7   chr7_64584135   Sample    A    G        1      2        2 
   7   chr7_64585468     AAsi    C    A        0      0        2 
   7   chr7_64585468     AKia    C    A        0      0        2 
   7   chr7_64585468     AOna    C    A        0      0        2 
   7   chr7_64585468     ASom    C    A        0      0        2 
   7   chr7_64585468     HCab    C    A        0      0        2 
   7   chr7_64585468     HPrz    C    A        0      0        2 
   7   chr7_64585468     ZBoe    C    A        1      2        2 
   7   chr7_64585468     ZGre    C    A        1      2        2 
   7   chr7_64585468     ZHar    C    A        1      2        2 
   7   chr7_64585468   Sample    C    A        0      0        2 
   7   chr7_64589033     AAsi    G    T        0      0        2 
   7   chr7_64589033     AKia    G    T        0      0        2 
   7   chr7_64589033     AOna    G    T        0      0        2 
   7   chr7_64589033     ASom    G    T        0      0        2 
   7   chr7_64589033     HCab    G    T        0      0        2 
   7   chr7_64589033     HPrz    G    T        0      0        2 
   7   chr7_64589033     ZBoe    G    T        0      0        2 
   7   chr7_64589033     ZGre    G    T      0.5      1        2 
   7   chr7_64589033     ZHar    G    T        0      0        2 
   7   chr7_64589033   Sample    G    T        0      0        2 
   7   chr7_64590439     AAsi    A    G        0      0        2 
   7   chr7_64590439     AKia    A    G        0      0        2 
   7   chr7_64590439     AOna    A    G        0      0        2 
   7   chr7_64590439     ASom    A    G        0      0        2 
   7   chr7_64590439     HCab    A    G        0      0        2 
   7   chr7_64590439     HPrz    A    G        0      0        2 
   7   chr7_64590439     ZBoe    A    G        0      0        2 
   7   chr7_64590439     ZGre    A    G      0.5      1        2 
   7   chr7_64590439     ZHar    A    G        0      0        2 
   7   chr7_64590439   Sample    A    G        0      0        2 
   7   chr7_64593464     AAsi    T    C        1      2        2 
   7   chr7_64593464     AKia    T    C        0      0        2 
   7   chr7_64593464     AOna    T    C        0      0        2 
   7   chr7_64593464     ASom    T    C        0      0        2 
   7   chr7_64593464     HCab    T    C        0      0        2 
   7   chr7_64593464     HPrz    T    C        0      0        2 
   7   chr7_64593464     ZBoe    T    C        0      0        2 
   7   chr7_64593464     ZGre    T    C        0      0        2 
   7   chr7_64593464     ZHar    T    C        0      0        2 
   7   chr7_64593464   Sample    T    C        0      0        2 
   7   chr7_64594908     AAsi    T    C        0      0        2 
   7   chr7_64594908     AKia    T    C        0      0        2 
   7   chr7_64594908     AOna    T    C        0      0        2 
   7   chr7_64594908     ASom    T    C        0      0        2 
   7   chr7_64594908     HCab    T    C      0.5      1        2 
   7   chr7_64594908     HPrz    T    C        0      0        2 
   7   chr7_64594908     ZBoe    T    C        0      0        2 
   7   chr7_64594908     ZGre    T    C        0      0        2 
   7   chr7_64594908     ZHar    T    C        0      0        2 
   7   chr7_64594908   Sample    T    C        1      2        2 
   7   chr7_64603650     AAsi    G    A        0      0        2 
   7   chr7_64603650     AKia    G    A      0.5      1        2 
   7   chr7_64603650     AOna    G    A      0.5      1        2 
   7   chr7_64603650     ASom    G    A        0      0        2 
   7   chr7_64603650     HCab    G    A        0      0        2 
   7   chr7_64603650     HPrz    G    A        0      0        2 
   7   chr7_64603650     ZBoe    G    A        0      0        2 
   7   chr7_64603650     ZGre    G    A        0      0        2 
   7   chr7_64603650     ZHar    G    A        0      0        2 
   7   chr7_64603650   Sample    G    A        0      0        2 
   7   chr7_64607161     AAsi    A    G        1      2        2 
   7   chr7_64607161     AKia    A    G        0      0        2 
   7   chr7_64607161     AOna    A    G        0      0        2 
   7   chr7_64607161     ASom    A    G        1      2        2 
   7   chr7_64607161     HCab    A    G        0      0        2 
   7   chr7_64607161     HPrz    A    G        0      0        2 
   7   chr7_64607161     ZBoe    A    G        0      0        2 
   7   chr7_64607161     ZGre    A    G        0      0        2 
   7   chr7_64607161     ZHar    A    G        0      0        2 
   7   chr7_64607161   Sample    A    G        0      0        2 
   7   chr7_64608659     AAsi    A    G        0      0        2 
   7   chr7_64608659     AKia    A    G        0      0        2 
   7   chr7_64608659     AOna    A    G        0      0        2 
   7   chr7_64608659     ASom    A    G        0      0        2 
   7   chr7_64608659     HCab    A    G        0      0        2 
   7   chr7_64608659     HPrz    A    G        0      0        2 
   7   chr7_64608659     ZBoe    A    G      0.5      1        2 
   7   chr7_64608659     ZGre    A    G        0      0        2 
   7   chr7_64608659     ZHar    A    G        0      0        2 
   7   chr7_64608659   Sample    A    G        0      0        2 
   7   chr7_64609927     AAsi    G    A        0      0        2 
   7   chr7_64609927     AKia    G    A        0      0        2 
   7   chr7_64609927     AOna    G    A        0      0        2 
   7   chr7_64609927     ASom    G    A        0      0        2 
   7   chr7_64609927     HCab    G    A        0      0        2 
   7   chr7_64609927     HPrz    G    A      0.5      1        2 
   7   chr7_64609927     ZBoe    G    A        0      0        2 
   7   chr7_64609927     ZGre    G    A        0      0        2 
   7   chr7_64609927     ZHar    G    A        0      0        2 
   7   chr7_64609927   Sample    G    A        0      0        2 
   7   chr7_64612664     AAsi    T    G        0      0        2 
   7   chr7_64612664     AKia    T    G      0.5      1        2 
   7   chr7_64612664     AOna    T    G      0.5      1        2 
   7   chr7_64612664     ASom    T    G        0      0        2 
   7   chr7_64612664     HCab    T    G        0      0        2 
   7   chr7_64612664     HPrz    T    G        0      0        2 
   7   chr7_64612664     ZBoe    T    G        0      0        2 
   7   chr7_64612664     ZGre    T    G        0      0        2 
   7   chr7_64612664     ZHar    T    G        0      0        2 
   7   chr7_64612664   Sample    T    G        0      0        2 
   7   chr7_64613327     AAsi    A    G        0      0        2 
   7   chr7_64613327     AKia    A    G        0      0        2 
   7   chr7_64613327     AOna    A    G        0      0        2 
   7   chr7_64613327     ASom    A    G        0      0        2 
   7   chr7_64613327     HCab    A    G        1      2        2 
   7   chr7_64613327     HPrz    A    G        1      2        2 
   7   chr7_64613327     ZBoe    A    G        0      0        2 
   7   chr7_64613327     ZGre    A    G        0      0        2 
   7   chr7_64613327     ZHar    A    G        0      0        2 
   7   chr7_64613327   Sample    A    G        1      2        2 
   7   chr7_64615655     AAsi    A    G        0      0        2 
   7   chr7_64615655     AKia    A    G      0.5      1        2 
   7   chr7_64615655     AOna    A    G      0.5      1        2 
   7   chr7_64615655     ASom    A    G        0      0        2 
   7   chr7_64615655     HCab    A    G        0      0        2 
   7   chr7_64615655     HPrz    A    G        0      0        2 
   7   chr7_64615655     ZBoe    A    G        0      0        2 
   7   chr7_64615655     ZGre    A    G        0      0        2 
   7   chr7_64615655     ZHar    A    G        0      0        2 
   7   chr7_64615655   Sample    A    G        0      0        2 
   7   chr7_64615869     AAsi    T    C        0      0        2 
   7   chr7_64615869     AKia    T    C      0.5      1        2 
   7   chr7_64615869     AOna    T    C        0      0        2 
   7   chr7_64615869     ASom    T    C        0      0        2 
   7   chr7_64615869     HCab    T    C        0      0        2 
   7   chr7_64615869     HPrz    T    C        0      0        2 
   7   chr7_64615869     ZBoe    T    C        0      0        2 
   7   chr7_64615869     ZGre    T    C        0      0        2 
   7   chr7_64615869     ZHar    T    C        0      0        2 
   7   chr7_64615869   Sample    T    C        0      0        2 
   7   chr7_64625810     AAsi    A    C        0      0        2 
   7   chr7_64625810     AKia    A    C        0      0        2 
   7   chr7_64625810     AOna    A    C        0      0        2 
   7   chr7_64625810     ASom    A    C        0      0        2 
   7   chr7_64625810     HCab    A    C        0      0        2 
   7   chr7_64625810     HPrz    A    C        0      0        2 
   7   chr7_64625810     ZBoe    A    C      0.5      1        2 
   7   chr7_64625810     ZGre    A    C        0      0        2 
   7   chr7_64625810     ZHar    A    C        0      0        2 
   7   chr7_64625810   Sample    A    C        0      0        2 
   7   chr7_64629388     AAsi    G    T        0      0        2 
   7   chr7_64629388     AKia    G    T        0      0        2 
   7   chr7_64629388     AOna    G    T        0      0        2 
   7   chr7_64629388     ASom    G    T        0      0        2 
   7   chr7_64629388     HCab    G    T        1      2        2 
   7   chr7_64629388     HPrz    G    T        1      2        2 
   7   chr7_64629388     ZBoe    G    T        0      0        2 
   7   chr7_64629388     ZGre    G    T        0      0        2 
   7   chr7_64629388     ZHar    G    T        0      0        2 
   7   chr7_64629388   Sample    G    T        1      2        2 
   7   chr7_64629427     AAsi    A    G        0      0        2 
   7   chr7_64629427     AKia    A    G        0      0        2 
   7   chr7_64629427     AOna    A    G        0      0        2 
   7   chr7_64629427     ASom    A    G        0      0        2 
   7   chr7_64629427     HCab    A    G        1      2        2 
   7   chr7_64629427     HPrz    A    G        1      2        2 
   7   chr7_64629427     ZBoe    A    G        0      0        2 
   7   chr7_64629427     ZGre    A    G        0      0        2 
   7   chr7_64629427     ZHar    A    G        0      0        2 
   7   chr7_64629427   Sample    A    G        1      2        2 
   7   chr7_64632857     AAsi    C    T        0      0        2 
   7   chr7_64632857     AKia    C    T        0      0        2 
   7   chr7_64632857     AOna    C    T        0      0        2 
   7   chr7_64632857     ASom    C    T        0      0        2 
   7   chr7_64632857     HCab    C    T        1      2        2 
   7   chr7_64632857     HPrz    C    T        1      2        2 
   7   chr7_64632857     ZBoe    C    T        0      0        2 
   7   chr7_64632857     ZGre    C    T        0      0        2 
   7   chr7_64632857     ZHar    C    T        0      0        2 
   7   chr7_64632857   Sample    C    T        0      0        2 
   7   chr7_64638413     AAsi    G    A        0      0        2 
   7   chr7_64638413     AKia    G    A        0      0        2 
   7   chr7_64638413     AOna    G    A        0      0        2 
   7   chr7_64638413     ASom    G    A        0      0        2 
   7   chr7_64638413     HCab    G    A        0      0        2 
   7   chr7_64638413     HPrz    G    A        0      0        2 
   7   chr7_64638413     ZBoe    G    A        1      2        2 
   7   chr7_64638413     ZGre    G    A        0      0        2 
   7   chr7_64638413     ZHar    G    A        0      0        2 
   7   chr7_64638413   Sample    G    A        0      0        2 
   7   chr7_64641531     AAsi    G    A        0      0        2 
   7   chr7_64641531     AKia    G    A        0      0        2 
   7   chr7_64641531     AOna    G    A        0      0        2 
   7   chr7_64641531     ASom    G    A        0      0        2 
   7   chr7_64641531     HCab    G    A        1      2        2 
   7   chr7_64641531     HPrz    G    A        1      2        2 
   7   chr7_64641531     ZBoe    G    A        0      0        2 
   7   chr7_64641531     ZGre    G    A        0      0        2 
   7   chr7_64641531     ZHar    G    A        0      0        2 
   7   chr7_64641531   Sample    G    A        1      2        2 
   7   chr7_64641782     AAsi    G    A        0      0        2 
   7   chr7_64641782     AKia    G    A        0      0        2 
   7   chr7_64641782     AOna    G    A        0      0        2 
   7   chr7_64641782     ASom    G    A        0      0        2 
   7   chr7_64641782     HCab    G    A        1      2        2 
   7   chr7_64641782     HPrz    G    A        1      2        2 
   7   chr7_64641782     ZBoe    G    A        0      0        2 
   7   chr7_64641782     ZGre    G    A        0      0        2 
   7   chr7_64641782     ZHar    G    A        0      0        2 
   7   chr7_64641782   Sample    G    A        1      2        2 
   7   chr7_64645099     AAsi    G    A        0      0        2 
   7   chr7_64645099     AKia    G    A      0.5      1        2 
   7   chr7_64645099     AOna    G    A      0.5      1        2 
   7   chr7_64645099     ASom    G    A        0      0        2 
   7   chr7_64645099     HCab    G    A        0      0        2 
   7   chr7_64645099     HPrz    G    A        0      0        2 
   7   chr7_64645099     ZBoe    G    A        0      0        2 
   7   chr7_64645099     ZGre    G    A        0      0        2 
   7   chr7_64645099     ZHar    G    A        0      0        2 
   7   chr7_64645099   Sample    G    A        0      0        2 
   7   chr7_64658995     AAsi    A    G        0      0        2 
   7   chr7_64658995     AKia    A    G        0      0        2 
   7   chr7_64658995     AOna    A    G        0      0        2 
   7   chr7_64658995     ASom    A    G        1      2        2 
   7   chr7_64658995     HCab    A    G        0      0        2 
   7   chr7_64658995     HPrz    A    G        0      0        2 
   7   chr7_64658995     ZBoe    A    G        0      0        2 
   7   chr7_64658995     ZGre    A    G        0      0        2 
   7   chr7_64658995     ZHar    A    G        0      0        2 
   7   chr7_64658995   Sample    A    G        0      0        2 
   7   chr7_64664373     AAsi    C    G        1      2        2 
   7   chr7_64664373     AKia    C    G        0      0        2 
   7   chr7_64664373     AOna    C    G        0      0        2 
   7   chr7_64664373     ASom    C    G        1      2        2 
   7   chr7_64664373     HCab    C    G        0      0        2 
   7   chr7_64664373     HPrz    C    G        0      0        2 
   7   chr7_64664373     ZBoe    C    G        0      0        2 
   7   chr7_64664373     ZGre    C    G        0      0        2 
   7   chr7_64664373     ZHar    C    G        0      0        2 
   7   chr7_64664373   Sample    C    G        0      0        2 
   7   chr7_64668255     AAsi    G    T        0      0        2 
   7   chr7_64668255     AKia    G    T        1      2        2 
   7   chr7_64668255     AOna    G    T      0.5      1        2 
   7   chr7_64668255     ASom    G    T        0      0        2 
   7   chr7_64668255     HCab    G    T        0      0        2 
   7   chr7_64668255     HPrz    G    T        0      0        2 
   7   chr7_64668255     ZBoe    G    T        0      0        2 
   7   chr7_64668255     ZGre    G    T        0      0        2 
   7   chr7_64668255     ZHar    G    T        0      0        2 
   7   chr7_64668255   Sample    G    T        0      0        2 
   7   chr7_64669178     AAsi    T    C        0      0        2 
   7   chr7_64669178     AKia    T    C        0      0        2 
   7   chr7_64669178     AOna    T    C        0      0        2 
   7   chr7_64669178     ASom    T    C        0      0        2 
   7   chr7_64669178     HCab    T    C      0.5      1        2 
   7   chr7_64669178     HPrz    T    C      0.5      1        2 
   7   chr7_64669178     ZBoe    T    C        0      0        2 
   7   chr7_64669178     ZGre    T    C        0      0        2 
   7   chr7_64669178     ZHar    T    C        0      0        2 
   7   chr7_64669178   Sample    T    C        1      2        2 
   7   chr7_64671504     AAsi    T    A        0      0        2 
   7   chr7_64671504     AKia    T    A        0      0        2 
   7   chr7_64671504     AOna    T    A        0      0        2 
   7   chr7_64671504     ASom    T    A        0      0        2 
   7   chr7_64671504     HCab    T    A        1      2        2 
   7   chr7_64671504     HPrz    T    A        1      2        2 
   7   chr7_64671504     ZBoe    T    A        0      0        2 
   7   chr7_64671504     ZGre    T    A        0      0        2 
   7   chr7_64671504     ZHar    T    A        0      0        2 
   7   chr7_64671504   Sample    T    A        1      2        2 
   7   chr7_64673468     AAsi    T    G        0      0        2 
   7   chr7_64673468     AKia    T    G        0      0        2 
   7   chr7_64673468     AOna    T    G      0.5      1        2 
   7   chr7_64673468     ASom    T    G        0      0        2 
   7   chr7_64673468     HCab    T    G        0      0        2 
   7   chr7_64673468     HPrz    T    G        0      0        2 
   7   chr7_64673468     ZBoe    T    G        0      0        2 
   7   chr7_64673468     ZGre    T    G        0      0        2 
   7   chr7_64673468     ZHar    T    G        0      0        2 
   7   chr7_64673468   Sample    T    G        0      0        2 
   7   chr7_64686860     AAsi    A    G        0      0        2 
   7   chr7_64686860     AKia    A    G        0      0        2 
   7   chr7_64686860     AOna    A    G        0      0        2 
   7   chr7_64686860     ASom    A    G        0      0        2 
   7   chr7_64686860     HCab    A    G        0      0        2 
   7   chr7_64686860     HPrz    A    G        0      0        2 
   7   chr7_64686860     ZBoe    A    G      0.5      1        2 
   7   chr7_64686860     ZGre    A    G        1      2        2 
   7   chr7_64686860     ZHar    A    G        0      0        2 
   7   chr7_64686860   Sample    A    G        0      0        2 
   7   chr7_64688352     AAsi    C    T        0      0        2 
   7   chr7_64688352     AKia    C    T        0      0        2 
   7   chr7_64688352     AOna    C    T        0      0        2 
   7   chr7_64688352     ASom    C    T        0      0        2 
   7   chr7_64688352     HCab    C    T        1      2        2 
   7   chr7_64688352     HPrz    C    T        1      2        2 
   7   chr7_64688352     ZBoe    C    T        0      0        2 
   7   chr7_64688352     ZGre    C    T        0      0        2 
   7   chr7_64688352     ZHar    C    T        0      0        2 
   7   chr7_64688352   Sample    C    T        1      2        2 
   7   chr7_64691575     AAsi    T    G        0      0        2 
   7   chr7_64691575     AKia    T    G        0      0        2 
   7   chr7_64691575     AOna    T    G        0      0        2 
   7   chr7_64691575     ASom    T    G        0      0        2 
   7   chr7_64691575     HCab    T    G        1      2        2 
   7   chr7_64691575     HPrz    T    G        1      2        2 
   7   chr7_64691575     ZBoe    T    G        0      0        2 
   7   chr7_64691575     ZGre    T    G        0      0        2 
   7   chr7_64691575     ZHar    T    G        0      0        2 
   7   chr7_64691575   Sample    T    G        1      2        2 
   7   chr7_64693752     AAsi    A    G        0      0        2 
   7   chr7_64693752     AKia    A    G        0      0        2 
   7   chr7_64693752     AOna    A    G        0      0        2 
   7   chr7_64693752     ASom    A    G        0      0        2 
   7   chr7_64693752     HCab    A    G        0      0        2 
   7   chr7_64693752     HPrz    A    G        0      0        2 
   7   chr7_64693752     ZBoe    A    G        0      0        2 
   7   chr7_64693752     ZGre    A    G      0.5      1        2 
   7   chr7_64693752     ZHar    A    G        0      0        2 
   7   chr7_64693752   Sample    A    G        0      0        2 
   7   chr7_64699000     AAsi    A    T        0      0        2 
   7   chr7_64699000     AKia    A    T      0.5      1        2 
   7   chr7_64699000     AOna    A    T        0      0        2 
   7   chr7_64699000     ASom    A    T        0      0        2 
   7   chr7_64699000     HCab    A    T        0      0        2 
   7   chr7_64699000     HPrz    A    T        0      0        2 
   7   chr7_64699000     ZBoe    A    T        0      0        2 
   7   chr7_64699000     ZGre    A    T        0      0        2 
   7   chr7_64699000     ZHar    A    T        0      0        2 
   7   chr7_64699000   Sample    A    T        0      0        2 
   7   chr7_64711983     AAsi    A    G        0      0        2 
   7   chr7_64711983     AKia    A    G        0      0        2 
   7   chr7_64711983     AOna    A    G        0      0        2 
   7   chr7_64711983     ASom    A    G        0      0        2 
   7   chr7_64711983     HCab    A    G      0.5      1        2 
   7   chr7_64711983     HPrz    A    G      0.5      1        2 
   7   chr7_64711983     ZBoe    A    G        0      0        2 
   7   chr7_64711983     ZGre    A    G        0      0        2 
   7   chr7_64711983     ZHar    A    G        0      0        2 
   7   chr7_64711983   Sample    A    G        0      0        2 
   7   chr7_64713444     AAsi    T    A        0      0        2 
   7   chr7_64713444     AKia    T    A        0      0        2 
   7   chr7_64713444     AOna    T    A      0.5      1        2 
   7   chr7_64713444     ASom    T    A        0      0        2 
   7   chr7_64713444     HCab    T    A        0      0        2 
   7   chr7_64713444     HPrz    T    A        0      0        2 
   7   chr7_64713444     ZBoe    T    A        0      0        2 
   7   chr7_64713444     ZGre    T    A        0      0        2 
   7   chr7_64713444     ZHar    T    A        0      0        2 
   7   chr7_64713444   Sample    T    A        0      0        2 
   7   chr7_64714761     AAsi    A    G        0      0        2 
   7   chr7_64714761     AKia    A    G        0      0        2 
   7   chr7_64714761     AOna    A    G        0      0        2 
   7   chr7_64714761     ASom    A    G        0      0        2 
   7   chr7_64714761     HCab    A    G        1      2        2 
   7   chr7_64714761     HPrz    A    G        1      2        2 
   7   chr7_64714761     ZBoe    A    G        0      0        2 
   7   chr7_64714761     ZGre    A    G        0      0        2 
   7   chr7_64714761     ZHar    A    G        0      0        2 
   7   chr7_64714761   Sample    A    G        1      2        2 
   7   chr7_64718825     AAsi    G    A        0      0        2 
   7   chr7_64718825     AKia    G    A        0      0        2 
   7   chr7_64718825     AOna    G    A        0      0        2 
   7   chr7_64718825     ASom    G    A        0      0        2 
   7   chr7_64718825     HCab    G    A        0      0        2 
   7   chr7_64718825     HPrz    G    A        0      0        2 
   7   chr7_64718825     ZBoe    G    A        0      0        2 
   7   chr7_64718825     ZGre    G    A      0.5      1        2 
   7   chr7_64718825     ZHar    G    A        0      0        2 
   7   chr7_64718825   Sample    G    A        0      0        2 
   7   chr7_64720733     AAsi    A    G        1      2        2 
   7   chr7_64720733     AKia    A    G        0      0        2 
   7   chr7_64720733     AOna    A    G        0      0        2 
   7   chr7_64720733     ASom    A    G        0      0        2 
   7   chr7_64720733     HCab    A    G        0      0        2 
   7   chr7_64720733     HPrz    A    G        0      0        2 
   7   chr7_64720733     ZBoe    A    G        0      0        2 
   7   chr7_64720733     ZGre    A    G        0      0        2 
   7   chr7_64720733     ZHar    A    G        0      0        2 
   7   chr7_64720733   Sample    A    G        0      0        2 
   7   chr7_64721916     AAsi    T    C        0      0        2 
   7   chr7_64721916     AKia    T    C        0      0        2 
   7   chr7_64721916     AOna    T    C        0      0        2 
   7   chr7_64721916     ASom    T    C        0      0        2 
   7   chr7_64721916     HCab    T    C        1      2        2 
   7   chr7_64721916     HPrz    T    C        1      2        2 
   7   chr7_64721916     ZBoe    T    C        0      0        2 
   7   chr7_64721916     ZGre    T    C        0      0        2 
   7   chr7_64721916     ZHar    T    C        0      0        2 
   7   chr7_64721916   Sample    T    C        1      2        2 
   7   chr7_64722222     AAsi    A    G        0      0        2 
   7   chr7_64722222     AKia    A    G        0      0        2 
   7   chr7_64722222     AOna    A    G        0      0        2 
   7   chr7_64722222     ASom    A    G        0      0        2 
   7   chr7_64722222     HCab    A    G        0      0        2 
   7   chr7_64722222     HPrz    A    G        0      0        2 
   7   chr7_64722222     ZBoe    A    G      0.5      1        2 
   7   chr7_64722222     ZGre    A    G        0      0        2 
   7   chr7_64722222     ZHar    A    G        0      0        2 
   7   chr7_64722222   Sample    A    G        0      0        2 
   7   chr7_64723383     AAsi    A    G        0      0        2 
   7   chr7_64723383     AKia    A    G        0      0        2 
   7   chr7_64723383     AOna    A    G        0      0        2 
   7   chr7_64723383     ASom    A    G        0      0        2 
   7   chr7_64723383     HCab    A    G        0      0        2 
   7   chr7_64723383     HPrz    A    G        0      0        2 
   7   chr7_64723383     ZBoe    A    G      0.5      1        2 
   7   chr7_64723383     ZGre    A    G        0      0        2 
   7   chr7_64723383     ZHar    A    G        0      0        2 
   7   chr7_64723383   Sample    A    G        0      0        2 
   7   chr7_64723559     AAsi    G    A        0      0        2 
   7   chr7_64723559     AKia    G    A      0.5      1        2 
   7   chr7_64723559     AOna    G    A      0.5      1        2 
   7   chr7_64723559     ASom    G    A        0      0        2 
   7   chr7_64723559     HCab    G    A        0      0        2 
   7   chr7_64723559     HPrz    G    A        0      0        2 
   7   chr7_64723559     ZBoe    G    A        0      0        2 
   7   chr7_64723559     ZGre    G    A        0      0        2 
   7   chr7_64723559     ZHar    G    A        0      0        2 
   7   chr7_64723559   Sample    G    A        0      0        2 
   7   chr7_64729330     AAsi    A    G        0      0        2 
   7   chr7_64729330     AKia    A    G        0      0        2 
   7   chr7_64729330     AOna    A    G        0      0        2 
   7   chr7_64729330     ASom    A    G        0      0        2 
   7   chr7_64729330     HCab    A    G        1      2        2 
   7   chr7_64729330     HPrz    A    G        1      2        2 
   7   chr7_64729330     ZBoe    A    G        0      0        2 
   7   chr7_64729330     ZGre    A    G        0      0        2 
   7   chr7_64729330     ZHar    A    G        0      0        2 
   7   chr7_64729330   Sample    A    G        1      2        2 
   7   chr7_64730020     AAsi    T    C        1      2        2 
   7   chr7_64730020     AKia    T    C        1      2        2 
   7   chr7_64730020     AOna    T    C        1      2        2 
   7   chr7_64730020     ASom    T    C        0      0        2 
   7   chr7_64730020     HCab    T    C        0      0        2 
   7   chr7_64730020     HPrz    T    C        0      0        2 
   7   chr7_64730020     ZBoe    T    C        0      0        2 
   7   chr7_64730020     ZGre    T    C        0      0        2 
   7   chr7_64730020     ZHar    T    C        0      0        2 
   7   chr7_64730020   Sample    T    C        0      0        2 
   7   chr7_64736758     AAsi    A    G        0      0        2 
   7   chr7_64736758     AKia    A    G        0      0        2 
   7   chr7_64736758     AOna    A    G        0      0        2 
   7   chr7_64736758     ASom    A    G        1      2        2 
   7   chr7_64736758     HCab    A    G        0      0        2 
   7   chr7_64736758     HPrz    A    G        0      0        2 
   7   chr7_64736758     ZBoe    A    G        0      0        2 
   7   chr7_64736758     ZGre    A    G        0      0        2 
   7   chr7_64736758     ZHar    A    G        0      0        2 
   7   chr7_64736758   Sample    A    G        0      0        2 
   7   chr7_64738693     AAsi    A    G        0      0        2 
   7   chr7_64738693     AKia    A    G        0      0        2 
   7   chr7_64738693     AOna    A    G        0      0        2 
   7   chr7_64738693     ASom    A    G        0      0        2 
   7   chr7_64738693     HCab    A    G        1      2        2 
   7   chr7_64738693     HPrz    A    G        1      2        2 
   7   chr7_64738693     ZBoe    A    G        0      0        2 
   7   chr7_64738693     ZGre    A    G        0      0        2 
   7   chr7_64738693     ZHar    A    G        0      0        2 
   7   chr7_64738693   Sample    A    G        1      2        2 
   7   chr7_64742181     AAsi    T    G        0      0        2 
   7   chr7_64742181     AKia    T    G        0      0        2 
   7   chr7_64742181     AOna    T    G        0      0        2 
   7   chr7_64742181     ASom    T    G        1      2        2 
   7   chr7_64742181     HCab    T    G        0      0        2 
   7   chr7_64742181     HPrz    T    G        0      0        2 
   7   chr7_64742181     ZBoe    T    G        0      0        2 
   7   chr7_64742181     ZGre    T    G        0      0        2 
   7   chr7_64742181     ZHar    T    G        0      0        2 
   7   chr7_64742181   Sample    T    G        0      0        2 
   7   chr7_64745431     AAsi    T    G        0      0        2 
   7   chr7_64745431     AKia    T    G        0      0        2 
   7   chr7_64745431     AOna    T    G        0      0        2 
   7   chr7_64745431     ASom    T    G        0      0        2 
   7   chr7_64745431     HCab    T    G        1      2        2 
   7   chr7_64745431     HPrz    T    G        1      2        2 
   7   chr7_64745431     ZBoe    T    G        0      0        2 
   7   chr7_64745431     ZGre    T    G        0      0        2 
   7   chr7_64745431     ZHar    T    G        0      0        2 
   7   chr7_64745431   Sample    T    G        1      2        2 
   7   chr7_64745835     AAsi    T    C        0      0        2 
   7   chr7_64745835     AKia    T    C      0.5      1        2 
   7   chr7_64745835     AOna    T    C      0.5      1        2 
   7   chr7_64745835     ASom    T    C        1      2        2 
   7   chr7_64745835     HCab    T    C        0      0        2 
   7   chr7_64745835     HPrz    T    C        0      0        2 
   7   chr7_64745835     ZBoe    T    C        0      0        2 
   7   chr7_64745835     ZGre    T    C        0      0        2 
   7   chr7_64745835     ZHar    T    C        0      0        2 
   7   chr7_64745835   Sample    T    C        0      0        2 
   7   chr7_64747099     AAsi    A    G      0.5      1        2 
   7   chr7_64747099     AKia    A    G        0      0        2 
   7   chr7_64747099     AOna    A    G        0      0        2 
   7   chr7_64747099     ASom    A    G        0      0        2 
   7   chr7_64747099     HCab    A    G        0      0        2 
   7   chr7_64747099     HPrz    A    G        0      0        2 
   7   chr7_64747099     ZBoe    A    G        0      0        2 
   7   chr7_64747099     ZGre    A    G        0      0        2 
   7   chr7_64747099     ZHar    A    G        0      0        2 
   7   chr7_64747099   Sample    A    G        0      0        2 
   7   chr7_64747500     AAsi    G    A        0      0        2 
   7   chr7_64747500     AKia    G    A      0.5      1        2 
   7   chr7_64747500     AOna    G    A        0      0        2 
   7   chr7_64747500     ASom    G    A        0      0        2 
   7   chr7_64747500     HCab    G    A        0      0        2 
   7   chr7_64747500     HPrz    G    A        0      0        2 
   7   chr7_64747500     ZBoe    G    A        0      0        2 
   7   chr7_64747500     ZGre    G    A        0      0        2 
   7   chr7_64747500     ZHar    G    A        0      0        2 
   7   chr7_64747500   Sample    G    A        0      0        2 
   7   chr7_64765495     AAsi    T    C        0      0        2 
   7   chr7_64765495     AKia    T    C        0      0        2 
   7   chr7_64765495     AOna    T    C        0      0        2 
   7   chr7_64765495     ASom    T    C        0      0        2 
   7   chr7_64765495     HCab    T    C        1      2        2 
   7   chr7_64765495     HPrz    T    C        1      2        2 
   7   chr7_64765495     ZBoe    T    C        0      0        2 
   7   chr7_64765495     ZGre    T    C        0      0        2 
   7   chr7_64765495     ZHar    T    C        0      0        2 
   7   chr7_64765495   Sample    T    C        1      2        2 
   7   chr7_64770591     AAsi    C    T        0      0        2 
   7   chr7_64770591     AKia    C    T        0      0        2 
   7   chr7_64770591     AOna    C    T        0      0        2 
   7   chr7_64770591     ASom    C    T        0      0        2 
   7   chr7_64770591     HCab    C    T      0.5      1        2 
   7   chr7_64770591     HPrz    C    T        0      0        2 
   7   chr7_64770591     ZBoe    C    T        0      0        2 
   7   chr7_64770591     ZGre    C    T        0      0        2 
   7   chr7_64770591     ZHar    C    T        0      0        2 
   7   chr7_64770591   Sample    C    T        0      0        2 
   7   chr7_64772267     AAsi    T    C        0      0        2 
   7   chr7_64772267     AKia    T    C        1      2        2 
   7   chr7_64772267     AOna    T    C        1      2        2 
   7   chr7_64772267     ASom    T    C        0      0        2 
   7   chr7_64772267     HCab    T    C        0      0        2 
   7   chr7_64772267     HPrz    T    C        0      0        2 
   7   chr7_64772267     ZBoe    T    C        0      0        2 
   7   chr7_64772267     ZGre    T    C        0      0        2 
   7   chr7_64772267     ZHar    T    C        0      0        2 
   7   chr7_64772267   Sample    T    C        0      0        2 
   7   chr7_64780437     AAsi    A    G        0      0        2 
   7   chr7_64780437     AKia    A    G        0      0        2 
   7   chr7_64780437     AOna    A    G        0      0        2 
   7   chr7_64780437     ASom    A    G        0      0        2 
   7   chr7_64780437     HCab    A    G        1      2        2 
   7   chr7_64780437     HPrz    A    G        1      2        2 
   7   chr7_64780437     ZBoe    A    G        0      0        2 
   7   chr7_64780437     ZGre    A    G        0      0        2 
   7   chr7_64780437     ZHar    A    G        0      0        2 
   7   chr7_64780437   Sample    A    G        1      2        2 
   7   chr7_64784456     AAsi    C    G        0      0        2 
   7   chr7_64784456     AKia    C    G        0      0        2 
   7   chr7_64784456     AOna    C    G        0      0        2 
   7   chr7_64784456     ASom    C    G        0      0        2 
   7   chr7_64784456     HCab    C    G        1      2        2 
   7   chr7_64784456     HPrz    C    G        1      2        2 
   7   chr7_64784456     ZBoe    C    G        0      0        2 
   7   chr7_64784456     ZGre    C    G        0      0        2 
   7   chr7_64784456     ZHar    C    G        0      0        2 
   7   chr7_64784456   Sample    C    G        1      2        2 
   7   chr7_64791339     AAsi    G    A      0.5      1        2 
   7   chr7_64791339     AKia    G    A        0      0        2 
   7   chr7_64791339     AOna    G    A        0      0        2 
   7   chr7_64791339     ASom    G    A        0      0        2 
   7   chr7_64791339     HCab    G    A        0      0        2 
   7   chr7_64791339     HPrz    G    A        0      0        2 
   7   chr7_64791339     ZBoe    G    A        0      0        2 
   7   chr7_64791339     ZGre    G    A        0      0        2 
   7   chr7_64791339     ZHar    G    A        0      0        2 
   7   chr7_64791339   Sample    G    A        0      0        2 
   7   chr7_64804784     AAsi    T    G        0      0        2 
   7   chr7_64804784     AKia    T    G        0      0        2 
   7   chr7_64804784     AOna    T    G        1      2        2 
   7   chr7_64804784     ASom    T    G        0      0        2 
   7   chr7_64804784     HCab    T    G        0      0        2 
   7   chr7_64804784     HPrz    T    G        0      0        2 
   7   chr7_64804784     ZBoe    T    G        0      0        2 
   7   chr7_64804784     ZGre    T    G        0      0        2 
   7   chr7_64804784     ZHar    T    G        0      0        2 
   7   chr7_64804784   Sample    T    G        0      0        2 
   7   chr7_64806077     AAsi    C    A        0      0        2 
   7   chr7_64806077     AKia    C    A        0      0        2 
   7   chr7_64806077     AOna    C    A        0      0        2 
   7   chr7_64806077     ASom    C    A        0      0        2 
   7   chr7_64806077     HCab    C    A        1      2        2 
   7   chr7_64806077     HPrz    C    A        1      2        2 
   7   chr7_64806077     ZBoe    C    A        0      0        2 
   7   chr7_64806077     ZGre    C    A        0      0        2 
   7   chr7_64806077     ZHar    C    A        0      0        2 
   7   chr7_64806077   Sample    C    A        1      2        2 
   7   chr7_64807863     AAsi    A    T        0      0        2 
   7   chr7_64807863     AKia    A    T        0      0        2 
   7   chr7_64807863     AOna    A    T        0      0        2 
   7   chr7_64807863     ASom    A    T        0      0        2 
   7   chr7_64807863     HCab    A    T        1      2        2 
   7   chr7_64807863     HPrz    A    T        1      2        2 
   7   chr7_64807863     ZBoe    A    T        0      0        2 
   7   chr7_64807863     ZGre    A    T        0      0        2 
   7   chr7_64807863     ZHar    A    T        0      0        2 
   7   chr7_64807863   Sample    A    T        1      2        2 
   7   chr7_64811654     AAsi    C    G        0      0        2 
   7   chr7_64811654     AKia    C    G      0.5      1        2 
   7   chr7_64811654     AOna    C    G        0      0        2 
   7   chr7_64811654     ASom    C    G        0      0        2 
   7   chr7_64811654     HCab    C    G        0      0        2 
   7   chr7_64811654     HPrz    C    G        0      0        2 
   7   chr7_64811654     ZBoe    C    G        0      0        2 
   7   chr7_64811654     ZGre    C    G        0      0        2 
   7   chr7_64811654     ZHar    C    G        0      0        2 
   7   chr7_64811654   Sample    C    G        0      0        2 
   7   chr7_64815356     AAsi    G    A        1      2        2 
   7   chr7_64815356     AKia    G    A        0      0        2 
   7   chr7_64815356     AOna    G    A        0      0        2 
   7   chr7_64815356     ASom    G    A        1      2        2 
   7   chr7_64815356     HCab    G    A        0      0        2 
   7   chr7_64815356     HPrz    G    A        0      0        2 
   7   chr7_64815356     ZBoe    G    A        0      0        2 
   7   chr7_64815356     ZGre    G    A        0      0        2 
   7   chr7_64815356     ZHar    G    A        0      0        2 
   7   chr7_64815356   Sample    G    A        0      0        2 
   7   chr7_64816056     AAsi    A    G        0      0        2 
   7   chr7_64816056     AKia    A    G        0      0        2 
   7   chr7_64816056     AOna    A    G        0      0        2 
   7   chr7_64816056     ASom    A    G        0      0        2 
   7   chr7_64816056     HCab    A    G        0      0        2 
   7   chr7_64816056     HPrz    A    G        0      0        2 
   7   chr7_64816056     ZBoe    A    G        0      0        2 
   7   chr7_64816056     ZGre    A    G        0      0        2 
   7   chr7_64816056     ZHar    A    G      0.5      1        2 
   7   chr7_64816056   Sample    A    G        0      0        2 
   7   chr7_64816358     AAsi    A    G        0      0        2 
   7   chr7_64816358     AKia    A    G        0      0        2 
   7   chr7_64816358     AOna    A    G        0      0        2 
   7   chr7_64816358     ASom    A    G        0      0        2 
   7   chr7_64816358     HCab    A    G        0      0        2 
   7   chr7_64816358     HPrz    A    G        0      0        2 
   7   chr7_64816358     ZBoe    A    G        0      0        2 
   7   chr7_64816358     ZGre    A    G        0      0        2 
   7   chr7_64816358     ZHar    A    G        1      2        2 
   7   chr7_64816358   Sample    A    G        0      0        2 
   7   chr7_64816811     AAsi    T    C        0      0        2 
   7   chr7_64816811     AKia    T    C        0      0        2 
   7   chr7_64816811     AOna    T    C        0      0        2 
   7   chr7_64816811     ASom    T    C        0      0        2 
   7   chr7_64816811     HCab    T    C        0      0        2 
   7   chr7_64816811     HPrz    T    C        0      0        2 
   7   chr7_64816811     ZBoe    T    C        0      0        2 
   7   chr7_64816811     ZGre    T    C        0      0        2 
   7   chr7_64816811     ZHar    T    C        1      2        2 
   7   chr7_64816811   Sample    T    C        0      0        2 
   7   chr7_64818824     AAsi    C    A        0      0        2 
   7   chr7_64818824     AKia    C    A        0      0        2 
   7   chr7_64818824     AOna    C    A        0      0        2 
   7   chr7_64818824     ASom    C    A        0      0        2 
   7   chr7_64818824     HCab    C    A        1      2        2 
   7   chr7_64818824     HPrz    C    A        1      2        2 
   7   chr7_64818824     ZBoe    C    A        0      0        2 
   7   chr7_64818824     ZGre    C    A        0      0        2 
   7   chr7_64818824     ZHar    C    A        0      0        2 
   7   chr7_64818824   Sample    C    A        1      2        2 
   7   chr7_64825285     AAsi    G    A        0      0        2 
   7   chr7_64825285     AKia    G    A        0      0        2 
   7   chr7_64825285     AOna    G    A        0      0        2 
   7   chr7_64825285     ASom    G    A        0      0        2 
   7   chr7_64825285     HCab    G    A        1      2        2 
   7   chr7_64825285     HPrz    G    A        1      2        2 
   7   chr7_64825285     ZBoe    G    A        0      0        2 
   7   chr7_64825285     ZGre    G    A        0      0        2 
   7   chr7_64825285     ZHar    G    A        0      0        2 
   7   chr7_64825285   Sample    G    A        1      2        2 
   7   chr7_64829373     AAsi    A    G        0      0        2 
   7   chr7_64829373     AKia    A    G        0      0        2 
   7   chr7_64829373     AOna    A    G        0      0        2 
   7   chr7_64829373     ASom    A    G        0      0        2 
   7   chr7_64829373     HCab    A    G        0      0        2 
   7   chr7_64829373     HPrz    A    G        0      0        2 
   7   chr7_64829373     ZBoe    A    G      0.5      1        2 
   7   chr7_64829373     ZGre    A    G        0      0        2 
   7   chr7_64829373     ZHar    A    G        0      0        2 
   7   chr7_64829373   Sample    A    G        0      0        2 
   7   chr7_64839195     AAsi    T    C        0      0        2 
   7   chr7_64839195     AKia    T    C        0      0        2 
   7   chr7_64839195     AOna    T    C        0      0        2 
   7   chr7_64839195     ASom    T    C        0      0        2 
   7   chr7_64839195     HCab    T    C        1      2        2 
   7   chr7_64839195     HPrz    T    C        1      2        2 
   7   chr7_64839195     ZBoe    T    C        0      0        2 
   7   chr7_64839195     ZGre    T    C        0      0        2 
   7   chr7_64839195     ZHar    T    C        0      0        2 
   7   chr7_64839195   Sample    T    C        1      2        2 
   7   chr7_64844510     AAsi    A    G        0      0        2 
   7   chr7_64844510     AKia    A    G        0      0        2 
   7   chr7_64844510     AOna    A    G        0      0        2 
   7   chr7_64844510     ASom    A    G        0      0        2 
   7   chr7_64844510     HCab    A    G        1      2        2 
   7   chr7_64844510     HPrz    A    G        1      2        2 
   7   chr7_64844510     ZBoe    A    G        0      0        2 
   7   chr7_64844510     ZGre    A    G        0      0        2 
   7   chr7_64844510     ZHar    A    G        0      0        2 
   7   chr7_64844510   Sample    A    G        1      2        2 
   7   chr7_64846939     AAsi    C    T        0      0        2 
   7   chr7_64846939     AKia    C    T        0      0        2 
   7   chr7_64846939     AOna    C    T        0      0        2 
   7   chr7_64846939     ASom    C    T        0      0        2 
   7   chr7_64846939     HCab    C    T        0      0        2 
   7   chr7_64846939     HPrz    C    T      0.5      1        2 
   7   chr7_64846939     ZBoe    C    T        0      0        2 
   7   chr7_64846939     ZGre    C    T        0      0        2 
   7   chr7_64846939     ZHar    C    T        0      0        2 
   7   chr7_64846939   Sample    C    T        0      0        2 
   7   chr7_64851362     AAsi    A    G        0      0        2 
   7   chr7_64851362     AKia    A    G        0      0        2 
   7   chr7_64851362     AOna    A    G        0      0        2 
   7   chr7_64851362     ASom    A    G        0      0        2 
   7   chr7_64851362     HCab    A    G        0      0        2 
   7   chr7_64851362     HPrz    A    G      0.5      1        2 
   7   chr7_64851362     ZBoe    A    G        0      0        2 
   7   chr7_64851362     ZGre    A    G        0      0        2 
   7   chr7_64851362     ZHar    A    G        0      0        2 
   7   chr7_64851362   Sample    A    G        0      0        2 
   7   chr7_64854037     AAsi    T    C        0      0        2 
   7   chr7_64854037     AKia    T    C        0      0        2 
   7   chr7_64854037     AOna    T    C        0      0        2 
   7   chr7_64854037     ASom    T    C        0      0        2 
   7   chr7_64854037     HCab    T    C        1      2        2 
   7   chr7_64854037     HPrz    T    C        1      2        2 
   7   chr7_64854037     ZBoe    T    C        0      0        2 
   7   chr7_64854037     ZGre    T    C        0      0        2 
   7   chr7_64854037     ZHar    T    C        0      0        2 
   7   chr7_64854037   Sample    T    C        1      2        2 
   7   chr7_64864828     AAsi    C    G        0      0        2 
   7   chr7_64864828     AKia    C    G        0      0        2 
   7   chr7_64864828     AOna    C    G        0      0        2 
   7   chr7_64864828     ASom    C    G        0      0        2 
   7   chr7_64864828     HCab    C    G        1      2        2 
   7   chr7_64864828     HPrz    C    G        1      2        2 
   7   chr7_64864828     ZBoe    C    G        0      0        2 
   7   chr7_64864828     ZGre    C    G        0      0        2 
   7   chr7_64864828     ZHar    C    G        0      0        2 
   7   chr7_64864828   Sample    C    G        1      2        2 
   7   chr7_64872706     AAsi    T    A        0      0        2 
   7   chr7_64872706     AKia    T    A        0      0        2 
   7   chr7_64872706     AOna    T    A        0      0        2 
   7   chr7_64872706     ASom    T    A        0      0        2 
   7   chr7_64872706     HCab    T    A        0      0        2 
   7   chr7_64872706     HPrz    T    A        0      0        2 
   7   chr7_64872706     ZBoe    T    A      0.5      1        2 
   7   chr7_64872706     ZGre    T    A        0      0        2 
   7   chr7_64872706     ZHar    T    A        0      0        2 
   7   chr7_64872706   Sample    T    A        0      0        2 
   7   chr7_64873139     AAsi    A    G        0      0        2 
   7   chr7_64873139     AKia    A    G        0      0        2 
   7   chr7_64873139     AOna    A    G        0      0        2 
   7   chr7_64873139     ASom    A    G        0      0        2 
   7   chr7_64873139     HCab    A    G        1      2        2 
   7   chr7_64873139     HPrz    A    G        1      2        2 
   7   chr7_64873139     ZBoe    A    G        0      0        2 
   7   chr7_64873139     ZGre    A    G        0      0        2 
   7   chr7_64873139     ZHar    A    G        0      0        2 
   7   chr7_64873139   Sample    A    G        1      2        2 
   7   chr7_64878789     AAsi    A    C        0      0        2 
   7   chr7_64878789     AKia    A    C        0      0        2 
   7   chr7_64878789     AOna    A    C      0.5      1        2 
   7   chr7_64878789     ASom    A    C        0      0        2 
   7   chr7_64878789     HCab    A    C        0      0        2 
   7   chr7_64878789     HPrz    A    C        0      0        2 
   7   chr7_64878789     ZBoe    A    C        0      0        2 
   7   chr7_64878789     ZGre    A    C        0      0        2 
   7   chr7_64878789     ZHar    A    C        0      0        2 
   7   chr7_64878789   Sample    A    C        0      0        2 
   7   chr7_64879083     AAsi    T    C        0      0        2 
   7   chr7_64879083     AKia    T    C        0      0        2 
   7   chr7_64879083     AOna    T    C        0      0        2 
   7   chr7_64879083     ASom    T    C        0      0        2 
   7   chr7_64879083     HCab    T    C        1      2        2 
   7   chr7_64879083     HPrz    T    C        1      2        2 
   7   chr7_64879083     ZBoe    T    C        0      0        2 
   7   chr7_64879083     ZGre    T    C        0      0        2 
   7   chr7_64879083     ZHar    T    C        0      0        2 
   7   chr7_64879083   Sample    T    C        1      2        2 
   7   chr7_64880363     AAsi    T    G        0      0        2 
   7   chr7_64880363     AKia    T    G        0      0        2 
   7   chr7_64880363     AOna    T    G        0      0        2 
   7   chr7_64880363     ASom    T    G        0      0        2 
   7   chr7_64880363     HCab    T    G        0      0        2 
   7   chr7_64880363     HPrz    T    G        0      0        2 
   7   chr7_64880363     ZBoe    T    G        0      0        2 
   7   chr7_64880363     ZGre    T    G        0      0        2 
   7   chr7_64880363     ZHar    T    G      0.5      1        2 
   7   chr7_64880363   Sample    T    G        0      0        2 
   7   chr7_64880621     AAsi    C    A        1      2        2 
   7   chr7_64880621     AKia    C    A        0      0        2 
   7   chr7_64880621     AOna    C    A        0      0        2 
   7   chr7_64880621     ASom    C    A        0      0        2 
   7   chr7_64880621     HCab    C    A        0      0        2 
   7   chr7_64880621     HPrz    C    A        0      0        2 
   7   chr7_64880621     ZBoe    C    A        0      0        2 
   7   chr7_64880621     ZGre    C    A        0      0        2 
   7   chr7_64880621     ZHar    C    A        0      0        2 
   7   chr7_64880621   Sample    C    A        0      0        2 
   7   chr7_64882215     AAsi    T    G        0      0        2 
   7   chr7_64882215     AKia    T    G        0      0        2 
   7   chr7_64882215     AOna    T    G        0      0        2 
   7   chr7_64882215     ASom    T    G        0      0        2 
   7   chr7_64882215     HCab    T    G        0      0        2 
   7   chr7_64882215     HPrz    T    G        0      0        2 
   7   chr7_64882215     ZBoe    T    G      0.5      1        2 
   7   chr7_64882215     ZGre    T    G        0      0        2 
   7   chr7_64882215     ZHar    T    G        0      0        2 
   7   chr7_64882215   Sample    T    G        0      0        2 
   7   chr7_64883666     AAsi    G    T        0      0        2 
   7   chr7_64883666     AKia    G    T      0.5      1        2 
   7   chr7_64883666     AOna    G    T      0.5      1        2 
   7   chr7_64883666     ASom    G    T        0      0        2 
   7   chr7_64883666     HCab    G    T        0      0        2 
   7   chr7_64883666     HPrz    G    T        0      0        2 
   7   chr7_64883666     ZBoe    G    T        0      0        2 
   7   chr7_64883666     ZGre    G    T        0      0        2 
   7   chr7_64883666     ZHar    G    T        0      0        2 
   7   chr7_64883666   Sample    G    T        0      0        2 
   7   chr7_64886122     AAsi    G    A        0      0        2 
   7   chr7_64886122     AKia    G    A        0      0        2 
   7   chr7_64886122     AOna    G    A        0      0        2 
   7   chr7_64886122     ASom    G    A        0      0        2 
   7   chr7_64886122     HCab    G    A        1      2        2 
   7   chr7_64886122     HPrz    G    A        1      2        2 
   7   chr7_64886122     ZBoe    G    A        0      0        2 
   7   chr7_64886122     ZGre    G    A        0      0        2 
   7   chr7_64886122     ZHar    G    A        0      0        2 
   7   chr7_64886122   Sample    G    A        1      2        2 
   7   chr7_64899581     AAsi    T    C        0      0        2 
   7   chr7_64899581     AKia    T    C        0      0        2 
   7   chr7_64899581     AOna    T    C        0      0        2 
   7   chr7_64899581     ASom    T    C        0      0        2 
   7   chr7_64899581     HCab    T    C        0      0        2 
   7   chr7_64899581     HPrz    T    C        0      0        2 
   7   chr7_64899581     ZBoe    T    C        0      0        2 
   7   chr7_64899581     ZGre    T    C        0      0        2 
   7   chr7_64899581     ZHar    T    C        1      2        2 
   7   chr7_64899581   Sample    T    C        0      0        2 
   7   chr7_64903975     AAsi    C    T        0      0        2 
   7   chr7_64903975     AKia    C    T        0      0        2 
   7   chr7_64903975     AOna    C    T        0      0        2 
   7   chr7_64903975     ASom    C    T        0      0        2 
   7   chr7_64903975     HCab    C    T        1      2        2 
   7   chr7_64903975     HPrz    C    T        1      2        2 
   7   chr7_64903975     ZBoe    C    T        0      0        2 
   7   chr7_64903975     ZGre    C    T        0      0        2 
   7   chr7_64903975     ZHar    C    T        0      0        2 
   7   chr7_64903975   Sample    C    T        1      2        2 
   7   chr7_64904191     AAsi    G    A        0      0        2 
   7   chr7_64904191     AKia    G    A        0      0        2 
   7   chr7_64904191     AOna    G    A        0      0        2 
   7   chr7_64904191     ASom    G    A        0      0        2 
   7   chr7_64904191     HCab    G    A        1      2        2 
   7   chr7_64904191     HPrz    G    A        1      2        2 
   7   chr7_64904191     ZBoe    G    A        0      0        2 
   7   chr7_64904191     ZGre    G    A        0      0        2 
   7   chr7_64904191     ZHar    G    A        0      0        2 
   7   chr7_64904191   Sample    G    A        0      0        2 
   7   chr7_64905229     AAsi    G    A        0      0        2 
   7   chr7_64905229     AKia    G    A        0      0        2 
   7   chr7_64905229     AOna    G    A        0      0        2 
   7   chr7_64905229     ASom    G    A        0      0        2 
   7   chr7_64905229     HCab    G    A        0      0        2 
   7   chr7_64905229     HPrz    G    A        0      0        2 
   7   chr7_64905229     ZBoe    G    A        0      0        2 
   7   chr7_64905229     ZGre    G    A        0      0        2 
   7   chr7_64905229     ZHar    G    A        1      2        2 
   7   chr7_64905229   Sample    G    A        0      0        2 
   7   chr7_64910444     AAsi    C    T        0      0        2 
   7   chr7_64910444     AKia    C    T        1      2        2 
   7   chr7_64910444     AOna    C    T        1      2        2 
   7   chr7_64910444     ASom    C    T        0      0        2 
   7   chr7_64910444     HCab    C    T        0      0        2 
   7   chr7_64910444     HPrz    C    T        0      0        2 
   7   chr7_64910444     ZBoe    C    T        0      0        2 
   7   chr7_64910444     ZGre    C    T        0      0        2 
   7   chr7_64910444     ZHar    C    T        0      0        2 
   7   chr7_64910444   Sample    C    T        0      0        2 
   7   chr7_64920827     AAsi    T    C        0      0        2 
   7   chr7_64920827     AKia    T    C        0      0        2 
   7   chr7_64920827     AOna    T    C        0      0        2 
   7   chr7_64920827     ASom    T    C        0      0        2 
   7   chr7_64920827     HCab    T    C        0      0        2 
   7   chr7_64920827     HPrz    T    C        0      0        2 
   7   chr7_64920827     ZBoe    T    C      0.5      1        2 
   7   chr7_64920827     ZGre    T    C        0      0        2 
   7   chr7_64920827     ZHar    T    C        0      0        2 
   7   chr7_64920827   Sample    T    C        0      0        2 
   7   chr7_64921812     AAsi    C    T        0      0        2 
   7   chr7_64921812     AKia    C    T        0      0        2 
   7   chr7_64921812     AOna    C    T        0      0        2 
   7   chr7_64921812     ASom    C    T        0      0        2 
   7   chr7_64921812     HCab    C    T        1      2        2 
   7   chr7_64921812     HPrz    C    T        1      2        2 
   7   chr7_64921812     ZBoe    C    T        0      0        2 
   7   chr7_64921812     ZGre    C    T        0      0        2 
   7   chr7_64921812     ZHar    C    T        0      0        2 
   7   chr7_64921812   Sample    C    T        1      2        2 
   7   chr7_64923853     AAsi    T    C        0      0        2 
   7   chr7_64923853     AKia    T    C        1      2        2 
   7   chr7_64923853     AOna    T    C      0.5      1        2 
   7   chr7_64923853     ASom    T    C        0      0        2 
   7   chr7_64923853     HCab    T    C        1      2        2 
   7   chr7_64923853     HPrz    T    C        1      2        2 
   7   chr7_64923853     ZBoe    T    C        0      0        2 
   7   chr7_64923853     ZGre    T    C        0      0        2 
   7   chr7_64923853     ZHar    T    C        0      0        2 
   7   chr7_64923853   Sample    T    C        1      2        2 
   7   chr7_64924210     AAsi    C    T        0      0        2 
   7   chr7_64924210     AKia    C    T        0      0        2 
   7   chr7_64924210     AOna    C    T        0      0        2 
   7   chr7_64924210     ASom    C    T        0      0        2 
   7   chr7_64924210     HCab    C    T      0.5      1        2 
   7   chr7_64924210     HPrz    C    T      0.5      1        2 
   7   chr7_64924210     ZBoe    C    T        0      0        2 
   7   chr7_64924210     ZGre    C    T        0      0        2 
   7   chr7_64924210     ZHar    C    T        0      0        2 
   7   chr7_64924210   Sample    C    T        1      2        2 
   7   chr7_64929433     AAsi    G    A        1      2        2 
   7   chr7_64929433     AKia    G    A        0      0        2 
   7   chr7_64929433     AOna    G    A        0      0        2 
   7   chr7_64929433     ASom    G    A        1      2        2 
   7   chr7_64929433     HCab    G    A        0      0        2 
   7   chr7_64929433     HPrz    G    A        0      0        2 
   7   chr7_64929433     ZBoe    G    A        0      0        2 
   7   chr7_64929433     ZGre    G    A        0      0        2 
   7   chr7_64929433     ZHar    G    A        0      0        2 
   7   chr7_64929433   Sample    G    A        0      0        2 
   7   chr7_64931507     AAsi    G    T        0      0        2 
   7   chr7_64931507     AKia    G    T        0      0        2 
   7   chr7_64931507     AOna    G    T        0      0        2 
   7   chr7_64931507     ASom    G    T        0      0        2 
   7   chr7_64931507     HCab    G    T        0      0        2 
   7   chr7_64931507     HPrz    G    T        0      0        2 
   7   chr7_64931507     ZBoe    G    T        0      0        2 
   7   chr7_64931507     ZGre    G    T        0      0        2 
   7   chr7_64931507     ZHar    G    T        1      2        2 
   7   chr7_64931507   Sample    G    T        0      0        2 
   7   chr7_64932122     AAsi    T    C        0      0        2 
   7   chr7_64932122     AKia    T    C        0      0        2 
   7   chr7_64932122     AOna    T    C        0      0        2 
   7   chr7_64932122     ASom    T    C        0      0        2 
   7   chr7_64932122     HCab    T    C        0      0        2 
   7   chr7_64932122     HPrz    T    C        0      0        2 
   7   chr7_64932122     ZBoe    T    C        0      0        2 
   7   chr7_64932122     ZGre    T    C      0.5      1        2 
   7   chr7_64932122     ZHar    T    C        0      0        2 
   7   chr7_64932122   Sample    T    C        0      0        2 
   7   chr7_64938626     AAsi    T    A        0      0        2 
   7   chr7_64938626     AKia    T    A        0      0        2 
   7   chr7_64938626     AOna    T    A        0      0        2 
   7   chr7_64938626     ASom    T    A        0      0        2 
   7   chr7_64938626     HCab    T    A        1      2        2 
   7   chr7_64938626     HPrz    T    A        1      2        2 
   7   chr7_64938626     ZBoe    T    A        0      0        2 
   7   chr7_64938626     ZGre    T    A        0      0        2 
   7   chr7_64938626     ZHar    T    A        0      0        2 
   7   chr7_64938626   Sample    T    A        1      2        2 
   7   chr7_64939894     AAsi    C    A        0      0        2 
   7   chr7_64939894     AKia    C    A        0      0        2 
   7   chr7_64939894     AOna    C    A        0      0        2 
   7   chr7_64939894     ASom    C    A        0      0        2 
   7   chr7_64939894     HCab    C    A        1      2        2 
   7   chr7_64939894     HPrz    C    A        1      2        2 
   7   chr7_64939894     ZBoe    C    A        0      0        2 
   7   chr7_64939894     ZGre    C    A        0      0        2 
   7   chr7_64939894     ZHar    C    A        0      0        2 
   7   chr7_64939894   Sample    C    A        1      2        2 
   7   chr7_64942324     AAsi    G    A        0      0        2 
   7   chr7_64942324     AKia    G    A        0      0        2 
   7   chr7_64942324     AOna    G    A        0      0        2 
   7   chr7_64942324     ASom    G    A        0      0        2 
   7   chr7_64942324     HCab    G    A      0.5      1        2 
   7   chr7_64942324     HPrz    G    A        1      2        2 
   7   chr7_64942324     ZBoe    G    A        0      0        2 
   7   chr7_64942324     ZGre    G    A        0      0        2 
   7   chr7_64942324     ZHar    G    A        0      0        2 
   7   chr7_64942324   Sample    G    A        1      2        2 
   7   chr7_64948730     AAsi    C    T        1      2        2 
   7   chr7_64948730     AKia    C    T        0      0        2 
   7   chr7_64948730     AOna    C    T        0      0        2 
   7   chr7_64948730     ASom    C    T        0      0        2 
   7   chr7_64948730     HCab    C    T        0      0        2 
   7   chr7_64948730     HPrz    C    T        0      0        2 
   7   chr7_64948730     ZBoe    C    T        0      0        2 
   7   chr7_64948730     ZGre    C    T        0      0        2 
   7   chr7_64948730     ZHar    C    T        0      0        2 
   7   chr7_64948730   Sample    C    T        0      0        2 
   7   chr7_64950483     AAsi    G    A        0      0        2 
   7   chr7_64950483     AKia    G    A        0      0        2 
   7   chr7_64950483     AOna    G    A        0      0        2 
   7   chr7_64950483     ASom    G    A        0      0        2 
   7   chr7_64950483     HCab    G    A        0      0        2 
   7   chr7_64950483     HPrz    G    A        0      0        2 
   7   chr7_64950483     ZBoe    G    A      0.5      1        2 
   7   chr7_64950483     ZGre    G    A        0      0        2 
   7   chr7_64950483     ZHar    G    A        0      0        2 
   7   chr7_64950483   Sample    G    A        0      0        2 
   7   chr7_64957996     AAsi    G    A        0      0        2 
   7   chr7_64957996     AKia    G    A        0      0        2 
   7   chr7_64957996     AOna    G    A        0      0        2 
   7   chr7_64957996     ASom    G    A        0      0        2 
   7   chr7_64957996     HCab    G    A        0      0        2 
   7   chr7_64957996     HPrz    G    A        0      0        2 
   7   chr7_64957996     ZBoe    G    A        0      0        2 
   7   chr7_64957996     ZGre    G    A        0      0        2 
   7   chr7_64957996     ZHar    G    A        1      2        2 
   7   chr7_64957996   Sample    G    A        0      0        2 
   7   chr7_64960656     AAsi    G    C        0      0        2 
   7   chr7_64960656     AKia    G    C        0      0        2 
   7   chr7_64960656     AOna    G    C        0      0        2 
   7   chr7_64960656     ASom    G    C        0      0        2 
   7   chr7_64960656     HCab    G    C        1      2        2 
   7   chr7_64960656     HPrz    G    C      0.5      1        2 
   7   chr7_64960656     ZBoe    G    C        0      0        2 
   7   chr7_64960656     ZGre    G    C        0      0        2 
   7   chr7_64960656     ZHar    G    C        0      0        2 
   7   chr7_64960656   Sample    G    C        1      2        2 
   7   chr7_64964766     AAsi    G    A        0      0        2 
   7   chr7_64964766     AKia    G    A        0      0        2 
   7   chr7_64964766     AOna    G    A        0      0        2 
   7   chr7_64964766     ASom    G    A        0      0        2 
   7   chr7_64964766     HCab    G    A        0      0        2 
   7   chr7_64964766     HPrz    G    A        0      0        2 
   7   chr7_64964766     ZBoe    G    A        0      0        2 
   7   chr7_64964766     ZGre    G    A      0.5      1        2 
   7   chr7_64964766     ZHar    G    A        0      0        2 
   7   chr7_64964766   Sample    G    A        0      0        2 
   7   chr7_64966719     AAsi    T    G        0      0        2 
   7   chr7_64966719     AKia    T    G      0.5      1        2 
   7   chr7_64966719     AOna    T    G        1      2        2 
   7   chr7_64966719     ASom    T    G        0      0        2 
   7   chr7_64966719     HCab    T    G        0      0        2 
   7   chr7_64966719     HPrz    T    G        0      0        2 
   7   chr7_64966719     ZBoe    T    G        0      0        2 
   7   chr7_64966719     ZGre    T    G        0      0        2 
   7   chr7_64966719     ZHar    T    G        0      0        2 
   7   chr7_64966719   Sample    T    G        0      0        2 
   7   chr7_64972480     AAsi    T    C        0      0        2 
   7   chr7_64972480     AKia    T    C        0      0        2 
   7   chr7_64972480     AOna    T    C        0      0        2 
   7   chr7_64972480     ASom    T    C        0      0        2 
   7   chr7_64972480     HCab    T    C        0      0        2 
   7   chr7_64972480     HPrz    T    C        0      0        2 
   7   chr7_64972480     ZBoe    T    C        0      0        2 
   7   chr7_64972480     ZGre    T    C      0.5      1        2 
   7   chr7_64972480     ZHar    T    C        0      0        2 
   7   chr7_64972480   Sample    T    C        0      0        2 
   7   chr7_64976179     AAsi    C    T        0      0        2 
   7   chr7_64976179     AKia    C    T        0      0        2 
   7   chr7_64976179     AOna    C    T        0      0        2 
   7   chr7_64976179     ASom    C    T      0.5      1        2 
   7   chr7_64976179     HCab    C    T        0      0        2 
   7   chr7_64976179     HPrz    C    T        0      0        2 
   7   chr7_64976179     ZBoe    C    T        0      0        2 
   7   chr7_64976179     ZGre    C    T        0      0        2 
   7   chr7_64976179     ZHar    C    T        0      0        2 
   7   chr7_64976179   Sample    C    T        0      0        2 
   7   chr7_64980087     AAsi    T    C        0      0        2 
   7   chr7_64980087     AKia    T    C        0      0        2 
   7   chr7_64980087     AOna    T    C        0      0        2 
   7   chr7_64980087     ASom    T    C      0.5      1        2 
   7   chr7_64980087     HCab    T    C        0      0        2 
   7   chr7_64980087     HPrz    T    C        0      0        2 
   7   chr7_64980087     ZBoe    T    C        0      0        2 
   7   chr7_64980087     ZGre    T    C        0      0        2 
   7   chr7_64980087     ZHar    T    C        0      0        2 
   7   chr7_64980087   Sample    T    C        0      0        2 
   7   chr7_64981747     AAsi    G    A        0      0        2 
   7   chr7_64981747     AKia    G    A        1      2        2 
   7   chr7_64981747     AOna    G    A        1      2        2 
   7   chr7_64981747     ASom    G    A        0      0        2 
   7   chr7_64981747     HCab    G    A        0      0        2 
   7   chr7_64981747     HPrz    G    A        0      0        2 
   7   chr7_64981747     ZBoe    G    A        0      0        2 
   7   chr7_64981747     ZGre    G    A        0      0        2 
   7   chr7_64981747     ZHar    G    A        0      0        2 
   7   chr7_64981747   Sample    G    A        0      0        2 
   7   chr7_64988894     AAsi    C    A        0      0        2 
   7   chr7_64988894     AKia    C    A        0      0        2 
   7   chr7_64988894     AOna    C    A        0      0        2 
   7   chr7_64988894     ASom    C    A        0      0        2 
   7   chr7_64988894     HCab    C    A        0      0        2 
   7   chr7_64988894     HPrz    C    A        0      0        2 
   7   chr7_64988894     ZBoe    C    A        0      0        2 
   7   chr7_64988894     ZGre    C    A        0      0        2 
   7   chr7_64988894     ZHar    C    A        1      2        2 
   7   chr7_64988894   Sample    C    A        0      0        2 
   7   chr7_64989464     AAsi    G    A        0      0        2 
   7   chr7_64989464     AKia    G    A        0      0        2 
   7   chr7_64989464     AOna    G    A        0      0        2 
   7   chr7_64989464     ASom    G    A        0      0        2 
   7   chr7_64989464     HCab    G    A        0      0        2 
   7   chr7_64989464     HPrz    G    A        0      0        2 
   7   chr7_64989464     ZBoe    G    A      0.5      1        2 
   7   chr7_64989464     ZGre    G    A        0      0        2 
   7   chr7_64989464     ZHar    G    A        0      0        2 
   7   chr7_64989464   Sample    G    A        0      0        2 
   7   chr7_64999968     AAsi    A    G        0      0        2 
   7   chr7_64999968     AKia    A    G      0.5      1        2 
   7   chr7_64999968     AOna    A    G        0      0        2 
   7   chr7_64999968     ASom    A    G        0      0        2 
   7   chr7_64999968     HCab    A    G        0      0        2 
   7   chr7_64999968     HPrz    A    G        0      0        2 
   7   chr7_64999968     ZBoe    A    G        0      0        2 
   7   chr7_64999968     ZGre    A    G        0      0        2 
   7   chr7_64999968     ZHar    A    G        0      0        2 
   7   chr7_64999968   Sample    A    G        0      0        2 
   7   chr7_65001571     AAsi    A    G        0      0        2 
   7   chr7_65001571     AKia    A    G        0      0        2 
   7   chr7_65001571     AOna    A    G        0      0        2 
   7   chr7_65001571     ASom    A    G        0      0        2 
   7   chr7_65001571     HCab    A    G        0      0        2 
   7   chr7_65001571     HPrz    A    G        0      0        2 
   7   chr7_65001571     ZBoe    A    G      0.5      1        2 
   7   chr7_65001571     ZGre    A    G        0      0        2 
   7   chr7_65001571     ZHar    A    G        0      0        2 
   7   chr7_65001571   Sample    A    G        0      0        2 
   7   chr7_65002657     AAsi    A    G        0      0        2 
   7   chr7_65002657     AKia    A    G      0.5      1        2 
   7   chr7_65002657     AOna    A    G        0      0        2 
   7   chr7_65002657     ASom    A    G        0      0        2 
   7   chr7_65002657     HCab    A    G        0      0        2 
   7   chr7_65002657     HPrz    A    G        0      0        2 
   7   chr7_65002657     ZBoe    A    G        0      0        2 
   7   chr7_65002657     ZGre    A    G        0      0        2 
   7   chr7_65002657     ZHar    A    G        0      0        2 
   7   chr7_65002657   Sample    A    G        0      0        2 
   7   chr7_65007084     AAsi    T    G        1      2        2 
   7   chr7_65007084     AKia    T    G      0.5      1        2 
   7   chr7_65007084     AOna    T    G        0      0        2 
   7   chr7_65007084     ASom    T    G        1      2        2 
   7   chr7_65007084     HCab    T    G        0      0        2 
   7   chr7_65007084     HPrz    T    G        0      0        2 
   7   chr7_65007084     ZBoe    T    G        0      0        2 
   7   chr7_65007084     ZGre    T    G        0      0        2 
   7   chr7_65007084     ZHar    T    G        0      0        2 
   7   chr7_65007084   Sample    T    G        0      0        2 
   7   chr7_65007176     AAsi    C    T        0      0        2 
   7   chr7_65007176     AKia    C    T        0      0        2 
   7   chr7_65007176     AOna    C    T      0.5      1        2 
   7   chr7_65007176     ASom    C    T        0      0        2 
   7   chr7_65007176     HCab    C    T        0      0        2 
   7   chr7_65007176     HPrz    C    T        0      0        2 
   7   chr7_65007176     ZBoe    C    T        0      0        2 
   7   chr7_65007176     ZGre    C    T        0      0        2 
   7   chr7_65007176     ZHar    C    T        0      0        2 
   7   chr7_65007176   Sample    C    T        0      0        2 
   7   chr7_65008786     AAsi    T    C        0      0        2 
   7   chr7_65008786     AKia    T    C      0.5      1        2 
   7   chr7_65008786     AOna    T    C        0      0        2 
   7   chr7_65008786     ASom    T    C        0      0        2 
   7   chr7_65008786     HCab    T    C        0      0        2 
   7   chr7_65008786     HPrz    T    C        0      0        2 
   7   chr7_65008786     ZBoe    T    C        0      0        2 
   7   chr7_65008786     ZGre    T    C        0      0        2 
   7   chr7_65008786     ZHar    T    C        0      0        2 
   7   chr7_65008786   Sample    T    C        0      0        2 
   7   chr7_65010357     AAsi    T    A        0      0        2 
   7   chr7_65010357     AKia    T    A        0      0        2 
   7   chr7_65010357     AOna    T    A        0      0        2 
   7   chr7_65010357     ASom    T    A        0      0        2 
   7   chr7_65010357     HCab    T    A        0      0        2 
   7   chr7_65010357     HPrz    T    A        0      0        2 
   7   chr7_65010357     ZBoe    T    A      0.5      1        2 
   7   chr7_65010357     ZGre    T    A        0      0        2 
   7   chr7_65010357     ZHar    T    A        0      0        2 
   7   chr7_65010357   Sample    T    A        0      0        2 
   7   chr7_65015861     AAsi    G    A        0      0        2 
   7   chr7_65015861     AKia    G    A      0.5      1        2 
   7   chr7_65015861     AOna    G    A        1      2        2 
   7   chr7_65015861     ASom    G    A        0      0        2 
   7   chr7_65015861     HCab    G    A        1      2        2 
   7   chr7_65015861     HPrz    G    A        1      2        2 
   7   chr7_65015861     ZBoe    G    A        0      0        2 
   7   chr7_65015861     ZGre    G    A        0      0        2 
   7   chr7_65015861     ZHar    G    A        0      0        2 
   7   chr7_65015861   Sample    G    A        1      2        2 
   7   chr7_65021484     AAsi    G    C        0      0        2 
   7   chr7_65021484     AKia    G    C        0      0        2 
   7   chr7_65021484     AOna    G    C        0      0        2 
   7   chr7_65021484     ASom    G    C        0      0        2 
   7   chr7_65021484     HCab    G    C        1      2        2 
   7   chr7_65021484     HPrz    G    C        1      2        2 
   7   chr7_65021484     ZBoe    G    C        0      0        2 
   7   chr7_65021484     ZGre    G    C        0      0        2 
   7   chr7_65021484     ZHar    G    C        0      0        2 
   7   chr7_65021484   Sample    G    C        1      2        2 
   7   chr7_65022792     AAsi    T    C        0      0        2 
   7   chr7_65022792     AKia    T    C        0      0        2 
   7   chr7_65022792     AOna    T    C      0.5      1        2 
   7   chr7_65022792     ASom    T    C        0      0        2 
   7   chr7_65022792     HCab    T    C        0      0        2 
   7   chr7_65022792     HPrz    T    C        0      0        2 
   7   chr7_65022792     ZBoe    T    C        0      0        2 
   7   chr7_65022792     ZGre    T    C        0      0        2 
   7   chr7_65022792     ZHar    T    C        0      0        2 
   7   chr7_65022792   Sample    T    C        0      0        2 
   7   chr7_65022974     AAsi    A    C        0      0        2 
   7   chr7_65022974     AKia    A    C        0      0        2 
   7   chr7_65022974     AOna    A    C      0.5      1        2 
   7   chr7_65022974     ASom    A    C        0      0        2 
   7   chr7_65022974     HCab    A    C        0      0        2 
   7   chr7_65022974     HPrz    A    C        0      0        2 
   7   chr7_65022974     ZBoe    A    C        0      0        2 
   7   chr7_65022974     ZGre    A    C        0      0        2 
   7   chr7_65022974     ZHar    A    C        0      0        2 
   7   chr7_65022974   Sample    A    C        0      0        2 
   7   chr7_65025910     AAsi    G    A        0      0        2 
   7   chr7_65025910     AKia    G    A        0      0        2 
   7   chr7_65025910     AOna    G    A        0      0        2 
   7   chr7_65025910     ASom    G    A        0      0        2 
   7   chr7_65025910     HCab    G    A        1      2        2 
   7   chr7_65025910     HPrz    G    A        1      2        2 
   7   chr7_65025910     ZBoe    G    A        0      0        2 
   7   chr7_65025910     ZGre    G    A        0      0        2 
   7   chr7_65025910     ZHar    G    A        0      0        2 
   7   chr7_65025910   Sample    G    A        1      2        2 
   7   chr7_65033056     AAsi    C    G        0      0        2 
   7   chr7_65033056     AKia    C    G        0      0        2 
   7   chr7_65033056     AOna    C    G        0      0        2 
   7   chr7_65033056     ASom    C    G        0      0        2 
   7   chr7_65033056     HCab    C    G        1      2        2 
   7   chr7_65033056     HPrz    C    G        1      2        2 
   7   chr7_65033056     ZBoe    C    G        0      0        2 
   7   chr7_65033056     ZGre    C    G        0      0        2 
   7   chr7_65033056     ZHar    C    G        0      0        2 
   7   chr7_65033056   Sample    C    G        1      2        2 
   7   chr7_65033505     AAsi    T    C        0      0        2 
   7   chr7_65033505     AKia    T    C        0      0        2 
   7   chr7_65033505     AOna    T    C        0      0        2 
   7   chr7_65033505     ASom    T    C      0.5      1        2 
   7   chr7_65033505     HCab    T    C        0      0        2 
   7   chr7_65033505     HPrz    T    C        0      0        2 
   7   chr7_65033505     ZBoe    T    C        0      0        2 
   7   chr7_65033505     ZGre    T    C        0      0        2 
   7   chr7_65033505     ZHar    T    C        0      0        2 
   7   chr7_65033505   Sample    T    C        0      0        2 
   7   chr7_65033527     AAsi    C    T        0      0        2 
   7   chr7_65033527     AKia    C    T        0      0        2 
   7   chr7_65033527     AOna    C    T        0      0        2 
   7   chr7_65033527     ASom    C    T        0      0        2 
   7   chr7_65033527     HCab    C    T        1      2        2 
   7   chr7_65033527     HPrz    C    T        1      2        2 
   7   chr7_65033527     ZBoe    C    T        0      0        2 
   7   chr7_65033527     ZGre    C    T        0      0        2 
   7   chr7_65033527     ZHar    C    T        0      0        2 
   7   chr7_65033527   Sample    C    T        1      2        2 
   7   chr7_65035065     AAsi    T    C        0      0        2 
   7   chr7_65035065     AKia    T    C        0      0        2 
   7   chr7_65035065     AOna    T    C        0      0        2 
   7   chr7_65035065     ASom    T    C        0      0        2 
   7   chr7_65035065     HCab    T    C        1      2        2 
   7   chr7_65035065     HPrz    T    C        1      2        2 
   7   chr7_65035065     ZBoe    T    C        0      0        2 
   7   chr7_65035065     ZGre    T    C        0      0        2 
   7   chr7_65035065     ZHar    T    C        0      0        2 
   7   chr7_65035065   Sample    T    C        1      2        2 
   7   chr7_65035210     AAsi    C    T        0      0        2 
   7   chr7_65035210     AKia    C    T        0      0        2 
   7   chr7_65035210     AOna    C    T        0      0        2 
   7   chr7_65035210     ASom    C    T        0      0        2 
   7   chr7_65035210     HCab    C    T        1      2        2 
   7   chr7_65035210     HPrz    C    T        1      2        2 
   7   chr7_65035210     ZBoe    C    T        0      0        2 
   7   chr7_65035210     ZGre    C    T        0      0        2 
   7   chr7_65035210     ZHar    C    T        0      0        2 
   7   chr7_65035210   Sample    C    T        1      2        2 
   7   chr7_65036072     AAsi    T    C        0      0        2 
   7   chr7_65036072     AKia    T    C        0      0        2 
   7   chr7_65036072     AOna    T    C        0      0        2 
   7   chr7_65036072     ASom    T    C        0      0        2 
   7   chr7_65036072     HCab    T    C        1      2        2 
   7   chr7_65036072     HPrz    T    C        1      2        2 
   7   chr7_65036072     ZBoe    T    C        0      0        2 
   7   chr7_65036072     ZGre    T    C        0      0        2 
   7   chr7_65036072     ZHar    T    C        0      0        2 
   7   chr7_65036072   Sample    T    C        1      2        2 
   7   chr7_65040629     AAsi    A    G        1      2        2 
   7   chr7_65040629     AKia    A    G        1      2        2 
   7   chr7_65040629     AOna    A    G        1      2        2 
   7   chr7_65040629     ASom    A    G        1      2        2 
   7   chr7_65040629     HCab    A    G        0      0        2 
   7   chr7_65040629     HPrz    A    G        0      0        2 
   7   chr7_65040629     ZBoe    A    G        0      0        2 
   7   chr7_65040629     ZGre    A    G        0      0        2 
   7   chr7_65040629     ZHar    A    G        0      0        2 
   7   chr7_65040629   Sample    A    G        0      0        2 
   7   chr7_65048764     AAsi    G    C        0      0        2 
   7   chr7_65048764     AKia    G    C        0      0        2 
   7   chr7_65048764     AOna    G    C        0      0        2 
   7   chr7_65048764     ASom    G    C        0      0        2 
   7   chr7_65048764     HCab    G    C        1      2        2 
   7   chr7_65048764     HPrz    G    C        1      2        2 
   7   chr7_65048764     ZBoe    G    C        0      0        2 
   7   chr7_65048764     ZGre    G    C        0      0        2 
   7   chr7_65048764     ZHar    G    C        0      0        2 
   7   chr7_65048764   Sample    G    C        1      2        2 
   7   chr7_65057724     AAsi    T    G      0.5      1        2 
   7   chr7_65057724     AKia    T    G        0      0        2 
   7   chr7_65057724     AOna    T    G        0      0        2 
   7   chr7_65057724     ASom    T    G        0      0        2 
   7   chr7_65057724     HCab    T    G        0      0        2 
   7   chr7_65057724     HPrz    T    G        0      0        2 
   7   chr7_65057724     ZBoe    T    G        0      0        2 
   7   chr7_65057724     ZGre    T    G        0      0        2 
   7   chr7_65057724     ZHar    T    G        0      0        2 
   7   chr7_65057724   Sample    T    G        0      0        2 
   7   chr7_65065971     AAsi    C    T        0      0        2 
   7   chr7_65065971     AKia    C    T        0      0        2 
   7   chr7_65065971     AOna    C    T      0.5      1        2 
   7   chr7_65065971     ASom    C    T        0      0        2 
   7   chr7_65065971     HCab    C    T        1      2        2 
   7   chr7_65065971     HPrz    C    T        1      2        2 
   7   chr7_65065971     ZBoe    C    T        0      0        2 
   7   chr7_65065971     ZGre    C    T        0      0        2 
   7   chr7_65065971     ZHar    C    T        0      0        2 
   7   chr7_65065971   Sample    C    T        1      2        2 
   7   chr7_65066903     AAsi    C    T        0      0        2 
   7   chr7_65066903     AKia    C    T        1      2        2 
   7   chr7_65066903     AOna    C    T      0.5      1        2 
   7   chr7_65066903     ASom    C    T        0      0        2 
   7   chr7_65066903     HCab    C    T        0      0        2 
   7   chr7_65066903     HPrz    C    T        0      0        2 
   7   chr7_65066903     ZBoe    C    T        0      0        2 
   7   chr7_65066903     ZGre    C    T        0      0        2 
   7   chr7_65066903     ZHar    C    T        0      0        2 
   7   chr7_65066903   Sample    C    T        0      0        2 
   7   chr7_65067664     AAsi    G    A        0      0        2 
   7   chr7_65067664     AKia    G    A        0      0        2 
   7   chr7_65067664     AOna    G    A        0      0        2 
   7   chr7_65067664     ASom    G    A        0      0        2 
   7   chr7_65067664     HCab    G    A        1      2        2 
   7   chr7_65067664     HPrz    G    A        1      2        2 
   7   chr7_65067664     ZBoe    G    A        0      0        2 
   7   chr7_65067664     ZGre    G    A        0      0        2 
   7   chr7_65067664     ZHar    G    A        0      0        2 
   7   chr7_65067664   Sample    G    A        1      2        2 
   7   chr7_65072063     AAsi    A    G        0      0        2 
   7   chr7_65072063     AKia    A    G        0      0        2 
   7   chr7_65072063     AOna    A    G        0      0        2 
   7   chr7_65072063     ASom    A    G        0      0        2 
   7   chr7_65072063     HCab    A    G        0      0        2 
   7   chr7_65072063     HPrz    A    G        0      0        2 
   7   chr7_65072063     ZBoe    A    G        0      0        2 
   7   chr7_65072063     ZGre    A    G        0      0        2 
   7   chr7_65072063     ZHar    A    G      0.5      1        2 
   7   chr7_65072063   Sample    A    G        0      0        2 
   7   chr7_65074420     AAsi    T    C        0      0        2 
   7   chr7_65074420     AKia    T    C        0      0        2 
   7   chr7_65074420     AOna    T    C      0.5      1        2 
   7   chr7_65074420     ASom    T    C        0      0        2 
   7   chr7_65074420     HCab    T    C        0      0        2 
   7   chr7_65074420     HPrz    T    C        0      0        2 
   7   chr7_65074420     ZBoe    T    C        0      0        2 
   7   chr7_65074420     ZGre    T    C        0      0        2 
   7   chr7_65074420     ZHar    T    C        0      0        2 
   7   chr7_65074420   Sample    T    C        0      0        2 
   7   chr7_65081134     AAsi    G    C        0      0        2 
   7   chr7_65081134     AKia    G    C        0      0        2 
   7   chr7_65081134     AOna    G    C        0      0        2 
   7   chr7_65081134     ASom    G    C        0      0        2 
   7   chr7_65081134     HCab    G    C        0      0        2 
   7   chr7_65081134     HPrz    G    C        0      0        2 
   7   chr7_65081134     ZBoe    G    C        0      0        2 
   7   chr7_65081134     ZGre    G    C        0      0        2 
   7   chr7_65081134     ZHar    G    C      0.5      1        2 
   7   chr7_65081134   Sample    G    C        0      0        2 
   7   chr7_65082434     AAsi    A    C        0      0        2 
   7   chr7_65082434     AKia    A    C        0      0        2 
   7   chr7_65082434     AOna    A    C        0      0        2 
   7   chr7_65082434     ASom    A    C        0      0        2 
   7   chr7_65082434     HCab    A    C        0      0        2 
   7   chr7_65082434     HPrz    A    C      0.5      1        2 
   7   chr7_65082434     ZBoe    A    C        0      0        2 
   7   chr7_65082434     ZGre    A    C        0      0        2 
   7   chr7_65082434     ZHar    A    C        0      0        2 
   7   chr7_65082434   Sample    A    C        0      0        2 
   7   chr7_65083359     AAsi    G    T        0      0        2 
   7   chr7_65083359     AKia    G    T        0      0        2 
   7   chr7_65083359     AOna    G    T        0      0        2 
   7   chr7_65083359     ASom    G    T        0      0        2 
   7   chr7_65083359     HCab    G    T        0      0        2 
   7   chr7_65083359     HPrz    G    T        0      0        2 
   7   chr7_65083359     ZBoe    G    T      0.5      1        2 
   7   chr7_65083359     ZGre    G    T        0      0        2 
   7   chr7_65083359     ZHar    G    T        0      0        2 
   7   chr7_65083359   Sample    G    T        0      0        2 
   7   chr7_65087101     AAsi    C    T        1      2        2 
   7   chr7_65087101     AKia    C    T        0      0        2 
   7   chr7_65087101     AOna    C    T        0      0        2 
   7   chr7_65087101     ASom    C    T        1      2        2 
   7   chr7_65087101     HCab    C    T        0      0        2 
   7   chr7_65087101     HPrz    C    T        0      0        2 
   7   chr7_65087101     ZBoe    C    T        0      0        2 
   7   chr7_65087101     ZGre    C    T        0      0        2 
   7   chr7_65087101     ZHar    C    T        0      0        2 
   7   chr7_65087101   Sample    C    T        0      0        2 
   7   chr7_65097603     AAsi    G    A      0.5      1        2 
   7   chr7_65097603     AKia    G    A        0      0        2 
   7   chr7_65097603     AOna    G    A        0      0        2 
   7   chr7_65097603     ASom    G    A        0      0        2 
   7   chr7_65097603     HCab    G    A        0      0        2 
   7   chr7_65097603     HPrz    G    A        0      0        2 
   7   chr7_65097603     ZBoe    G    A        0      0        2 
   7   chr7_65097603     ZGre    G    A        0      0        2 
   7   chr7_65097603     ZHar    G    A        0      0        2 
   7   chr7_65097603   Sample    G    A        0      0        2 
   7   chr7_65098974     AAsi    C    T        0      0        2 
   7   chr7_65098974     AKia    C    T        0      0        2 
   7   chr7_65098974     AOna    C    T        0      0        2 
   7   chr7_65098974     ASom    C    T        0      0        2 
   7   chr7_65098974     HCab    C    T        1      2        2 
   7   chr7_65098974     HPrz    C    T        1      2        2 
   7   chr7_65098974     ZBoe    C    T        0      0        2 
   7   chr7_65098974     ZGre    C    T        0      0        2 
   7   chr7_65098974     ZHar    C    T        0      0        2 
   7   chr7_65098974   Sample    C    T        0      0        2 
   7   chr7_65100035     AAsi    C    T        1      2        2 
   7   chr7_65100035     AKia    C    T        1      2        2 
   7   chr7_65100035     AOna    C    T        1      2        2 
   7   chr7_65100035     ASom    C    T        1      2        2 
   7   chr7_65100035     HCab    C    T        0      0        2 
   7   chr7_65100035     HPrz    C    T        0      0        2 
   7   chr7_65100035     ZBoe    C    T        0      0        2 
   7   chr7_65100035     ZGre    C    T        0      0        2 
   7   chr7_65100035     ZHar    C    T        0      0        2 
   7   chr7_65100035   Sample    C    T        0      0        2 
   7   chr7_65106806     AAsi    T    A        0      0        2 
   7   chr7_65106806     AKia    T    A        0      0        2 
   7   chr7_65106806     AOna    T    A        0      0        2 
   7   chr7_65106806     ASom    T    A        0      0        2 
   7   chr7_65106806     HCab    T    A      0.5      1        2 
   7   chr7_65106806     HPrz    T    A        1      2        2 
   7   chr7_65106806     ZBoe    T    A        0      0        2 
   7   chr7_65106806     ZGre    T    A        0      0        2 
   7   chr7_65106806     ZHar    T    A        0      0        2 
   7   chr7_65106806   Sample    T    A        0      0        2 
   7   chr7_65115459     AAsi    A    G        0      0        2 
   7   chr7_65115459     AKia    A    G      0.5      1        2 
   7   chr7_65115459     AOna    A    G        0      0        2 
   7   chr7_65115459     ASom    A    G        0      0        2 
   7   chr7_65115459     HCab    A    G        0      0        2 
   7   chr7_65115459     HPrz    A    G        0      0        2 
   7   chr7_65115459     ZBoe    A    G        0      0        2 
   7   chr7_65115459     ZGre    A    G        0      0        2 
   7   chr7_65115459     ZHar    A    G        0      0        2 
   7   chr7_65115459   Sample    A    G        0      0        2 
   7   chr7_65119885     AAsi    G    T        0      0        2 
   7   chr7_65119885     AKia    G    T        0      0        2 
   7   chr7_65119885     AOna    G    T        0      0        2 
   7   chr7_65119885     ASom    G    T        0      0        2 
   7   chr7_65119885     HCab    G    T        1      2        2 
   7   chr7_65119885     HPrz    G    T        1      2        2 
   7   chr7_65119885     ZBoe    G    T        0      0        2 
   7   chr7_65119885     ZGre    G    T        0      0        2 
   7   chr7_65119885     ZHar    G    T        0      0        2 
   7   chr7_65119885   Sample    G    T        1      2        2 
   7   chr7_65123157     AAsi    G    T        0      0        2 
   7   chr7_65123157     AKia    G    T        0      0        2 
   7   chr7_65123157     AOna    G    T        0      0        2 
   7   chr7_65123157     ASom    G    T        0      0        2 
   7   chr7_65123157     HCab    G    T        0      0        2 
   7   chr7_65123157     HPrz    G    T        0      0        2 
   7   chr7_65123157     ZBoe    G    T      0.5      1        2 
   7   chr7_65123157     ZGre    G    T        0      0        2 
   7   chr7_65123157     ZHar    G    T        0      0        2 
   7   chr7_65123157   Sample    G    T        0      0        2 
   7   chr7_65125774     AAsi    C    T        0      0        2 
   7   chr7_65125774     AKia    C    T        0      0        2 
   7   chr7_65125774     AOna    C    T        0      0        2 
   7   chr7_65125774     ASom    C    T        0      0        2 
   7   chr7_65125774     HCab    C    T        1      2        2 
   7   chr7_65125774     HPrz    C    T        1      2        2 
   7   chr7_65125774     ZBoe    C    T        0      0        2 
   7   chr7_65125774     ZGre    C    T        0      0        2 
   7   chr7_65125774     ZHar    C    T        0      0        2 
   7   chr7_65125774   Sample    C    T        1      2        2 
   7   chr7_65131779     AAsi    A    G        0      0        2 
   7   chr7_65131779     AKia    A    G        0      0        2 
   7   chr7_65131779     AOna    A    G        0      0        2 
   7   chr7_65131779     ASom    A    G        0      0        2 
   7   chr7_65131779     HCab    A    G        1      2        2 
   7   chr7_65131779     HPrz    A    G        1      2        2 
   7   chr7_65131779     ZBoe    A    G      0.5      1        2 
   7   chr7_65131779     ZGre    A    G        0      0        2 
   7   chr7_65131779     ZHar    A    G        0      0        2 
   7   chr7_65131779   Sample    A    G        1      2        2 
   7   chr7_65132785     AAsi    G    T        0      0        2 
   7   chr7_65132785     AKia    G    T        0      0        2 
   7   chr7_65132785     AOna    G    T        0      0        2 
   7   chr7_65132785     ASom    G    T        0      0        2 
   7   chr7_65132785     HCab    G    T        0      0        2 
   7   chr7_65132785     HPrz    G    T        0      0        2 
   7   chr7_65132785     ZBoe    G    T      0.5      1        2 
   7   chr7_65132785     ZGre    G    T        0      0        2 
   7   chr7_65132785     ZHar    G    T        0      0        2 
   7   chr7_65132785   Sample    G    T        0      0        2 
   7   chr7_65134053     AAsi    G    A        0      0        2 
   7   chr7_65134053     AKia    G    A        0      0        2 
   7   chr7_65134053     AOna    G    A        0      0        2 
   7   chr7_65134053     ASom    G    A        0      0        2 
   7   chr7_65134053     HCab    G    A      0.5      1        2 
   7   chr7_65134053     HPrz    G    A        0      0        2 
   7   chr7_65134053     ZBoe    G    A        0      0        2 
   7   chr7_65134053     ZGre    G    A        0      0        2 
   7   chr7_65134053     ZHar    G    A        0      0        2 
   7   chr7_65134053   Sample    G    A        0      0        2 
   7   chr7_65134404     AAsi    G    A        0      0        2 
   7   chr7_65134404     AKia    G    A        0      0        2 
   7   chr7_65134404     AOna    G    A        0      0        2 
   7   chr7_65134404     ASom    G    A        0      0        2 
   7   chr7_65134404     HCab    G    A        1      2        2 
   7   chr7_65134404     HPrz    G    A        1      2        2 
   7   chr7_65134404     ZBoe    G    A        0      0        2 
   7   chr7_65134404     ZGre    G    A        0      0        2 
   7   chr7_65134404     ZHar    G    A        0      0        2 
   7   chr7_65134404   Sample    G    A        1      2        2 
   7   chr7_65136693     AAsi    T    C        0      0        2 
   7   chr7_65136693     AKia    T    C        0      0        2 
   7   chr7_65136693     AOna    T    C        0      0        2 
   7   chr7_65136693     ASom    T    C        0      0        2 
   7   chr7_65136693     HCab    T    C        1      2        2 
   7   chr7_65136693     HPrz    T    C        1      2        2 
   7   chr7_65136693     ZBoe    T    C        0      0        2 
   7   chr7_65136693     ZGre    T    C        0      0        2 
   7   chr7_65136693     ZHar    T    C        0      0        2 
   7   chr7_65136693   Sample    T    C        1      2        2 
   7   chr7_65137295     AAsi    G    A        0      0        2 
   7   chr7_65137295     AKia    G    A        0      0        2 
   7   chr7_65137295     AOna    G    A        0      0        2 
   7   chr7_65137295     ASom    G    A        0      0        2 
   7   chr7_65137295     HCab    G    A        1      2        2 
   7   chr7_65137295     HPrz    G    A        1      2        2 
   7   chr7_65137295     ZBoe    G    A        0      0        2 
   7   chr7_65137295     ZGre    G    A        0      0        2 
   7   chr7_65137295     ZHar    G    A        0      0        2 
   7   chr7_65137295   Sample    G    A        1      2        2 
   7   chr7_65140103     AAsi    C    T        0      0        2 
   7   chr7_65140103     AKia    C    T        0      0        2 
   7   chr7_65140103     AOna    C    T        0      0        2 
   7   chr7_65140103     ASom    C    T        0      0        2 
   7   chr7_65140103     HCab    C    T      0.5      1        2 
   7   chr7_65140103     HPrz    C    T        0      0        2 
   7   chr7_65140103     ZBoe    C    T        0      0        2 
   7   chr7_65140103     ZGre    C    T        0      0        2 
   7   chr7_65140103     ZHar    C    T        0      0        2 
   7   chr7_65140103   Sample    C    T        0      0        2 
   7   chr7_65140377     AAsi    A    G        0      0        2 
   7   chr7_65140377     AKia    A    G      0.5      1        2 
   7   chr7_65140377     AOna    A    G        0      0        2 
   7   chr7_65140377     ASom    A    G        0      0        2 
   7   chr7_65140377     HCab    A    G        1      2        2 
   7   chr7_65140377     HPrz    A    G        1      2        2 
   7   chr7_65140377     ZBoe    A    G        0      0        2 
   7   chr7_65140377     ZGre    A    G        0      0        2 
   7   chr7_65140377     ZHar    A    G        0      0        2 
   7   chr7_65140377   Sample    A    G        1      2        2 
   7   chr7_65142525     AAsi    C    G        0      0        2 
   7   chr7_65142525     AKia    C    G        0      0        2 
   7   chr7_65142525     AOna    C    G        0      0        2 
   7   chr7_65142525     ASom    C    G        0      0        2 
   7   chr7_65142525     HCab    C    G        1      2        2 
   7   chr7_65142525     HPrz    C    G        1      2        2 
   7   chr7_65142525     ZBoe    C    G        0      0        2 
   7   chr7_65142525     ZGre    C    G        0      0        2 
   7   chr7_65142525     ZHar    C    G        0      0        2 
   7   chr7_65142525   Sample    C    G        1      2        2 
   7   chr7_65146698     AAsi    A    C        0      0        2 
   7   chr7_65146698     AKia    A    C        0      0        2 
   7   chr7_65146698     AOna    A    C        0      0        2 
   7   chr7_65146698     ASom    A    C        0      0        2 
   7   chr7_65146698     HCab    A    C        0      0        2 
   7   chr7_65146698     HPrz    A    C        0      0        2 
   7   chr7_65146698     ZBoe    A    C        0      0        2 
   7   chr7_65146698     ZGre    A    C      0.5      1        2 
   7   chr7_65146698     ZHar    A    C        0      0        2 
   7   chr7_65146698   Sample    A    C        0      0        2 
   7   chr7_65151414     AAsi    T    C        0      0        2 
   7   chr7_65151414     AKia    T    C        0      0        2 
   7   chr7_65151414     AOna    T    C      0.5      1        2 
   7   chr7_65151414     ASom    T    C        0      0        2 
   7   chr7_65151414     HCab    T    C        0      0        2 
   7   chr7_65151414     HPrz    T    C        0      0        2 
   7   chr7_65151414     ZBoe    T    C        0      0        2 
   7   chr7_65151414     ZGre    T    C        0      0        2 
   7   chr7_65151414     ZHar    T    C        0      0        2 
   7   chr7_65151414   Sample    T    C        0      0        2 
   7   chr7_65152707     AAsi    G    A        0      0        2 
   7   chr7_65152707     AKia    G    A        0      0        2 
   7   chr7_65152707     AOna    G    A        0      0        2 
   7   chr7_65152707     ASom    G    A        0      0        2 
   7   chr7_65152707     HCab    G    A        1      2        2 
   7   chr7_65152707     HPrz    G    A        1      2        2 
   7   chr7_65152707     ZBoe    G    A        0      0        2 
   7   chr7_65152707     ZGre    G    A        0      0        2 
   7   chr7_65152707     ZHar    G    A        0      0        2 
   7   chr7_65152707   Sample    G    A        1      2        2 
   7   chr7_65153519     AAsi    A    G        0      0        2 
   7   chr7_65153519     AKia    A    G        0      0        2 
   7   chr7_65153519     AOna    A    G        0      0        2 
   7   chr7_65153519     ASom    A    G        0      0        2 
   7   chr7_65153519     HCab    A    G      0.5      1        2 
   7   chr7_65153519     HPrz    A    G        0      0        2 
   7   chr7_65153519     ZBoe    A    G        0      0        2 
   7   chr7_65153519     ZGre    A    G        0      0        2 
   7   chr7_65153519     ZHar    A    G        0      0        2 
   7   chr7_65153519   Sample    A    G        0      0        2 
   7   chr7_65158795     AAsi    G    T        0      0        2 
   7   chr7_65158795     AKia    G    T        0      0        2 
   7   chr7_65158795     AOna    G    T        0      0        2 
   7   chr7_65158795     ASom    G    T        0      0        2 
   7   chr7_65158795     HCab    G    T        1      2        2 
   7   chr7_65158795     HPrz    G    T        1      2        2 
   7   chr7_65158795     ZBoe    G    T        0      0        2 
   7   chr7_65158795     ZGre    G    T        0      0        2 
   7   chr7_65158795     ZHar    G    T        0      0        2 
   7   chr7_65158795   Sample    G    T        1      2        2 
   7   chr7_65161976     AAsi    T    C        0      0        2 
   7   chr7_65161976     AKia    T    C        0      0        2 
   7   chr7_65161976     AOna    T    C        0      0        2 
   7   chr7_65161976     ASom    T    C        0      0        2 
   7   chr7_65161976     HCab    T    C      0.5      1        2 
   7   chr7_65161976     HPrz    T    C      0.5      1        2 
   7   chr7_65161976     ZBoe    T    C        0      0        2 
   7   chr7_65161976     ZGre    T    C        0      0        2 
   7   chr7_65161976     ZHar    T    C        0      0        2 
   7   chr7_65161976   Sample    T    C        0      0        2 
   7   chr7_65167628     AAsi    A    G        0      0        2 
   7   chr7_65167628     AKia    A    G        0      0        2 
   7   chr7_65167628     AOna    A    G        0      0        2 
   7   chr7_65167628     ASom    A    G        0      0        2 
   7   chr7_65167628     HCab    A    G        1      2        2 
   7   chr7_65167628     HPrz    A    G        1      2        2 
   7   chr7_65167628     ZBoe    A    G        0      0        2 
   7   chr7_65167628     ZGre    A    G        0      0        2 
   7   chr7_65167628     ZHar    A    G        0      0        2 
   7   chr7_65167628   Sample    A    G        1      2        2 
   7   chr7_65169777     AAsi    A    G        0      0        2 
   7   chr7_65169777     AKia    A    G      0.5      1        2 
   7   chr7_65169777     AOna    A    G        0      0        2 
   7   chr7_65169777     ASom    A    G        0      0        2 
   7   chr7_65169777     HCab    A    G        0      0        2 
   7   chr7_65169777     HPrz    A    G        0      0        2 
   7   chr7_65169777     ZBoe    A    G        0      0        2 
   7   chr7_65169777     ZGre    A    G        0      0        2 
   7   chr7_65169777     ZHar    A    G        0      0        2 
   7   chr7_65169777   Sample    A    G        0      0        2 
   7   chr7_65194983     AAsi    C    G        1      2        2 
   7   chr7_65194983     AKia    C    G        0      0        2 
   7   chr7_65194983     AOna    C    G        0      0        2 
   7   chr7_65194983     ASom    C    G        0      0        2 
   7   chr7_65194983     HCab    C    G        0      0        2 
   7   chr7_65194983     HPrz    C    G        0      0        2 
   7   chr7_65194983     ZBoe    C    G        0      0        2 
   7   chr7_65194983     ZGre    C    G        0      0        2 
   7   chr7_65194983     ZHar    C    G        0      0        2 
   7   chr7_65194983   Sample    C    G        0      0        2 
   7   chr7_65195334     AAsi    T    C        0      0        2 
   7   chr7_65195334     AKia    T    C        0      0        2 
   7   chr7_65195334     AOna    T    C        0      0        2 
   7   chr7_65195334     ASom    T    C        1      2        2 
   7   chr7_65195334     HCab    T    C        0      0        2 
   7   chr7_65195334     HPrz    T    C        0      0        2 
   7   chr7_65195334     ZBoe    T    C        0      0        2 
   7   chr7_65195334     ZGre    T    C        0      0        2 
   7   chr7_65195334     ZHar    T    C        0      0        2 
   7   chr7_65195334   Sample    T    C        1      2        2 
   7   chr7_65199728     AAsi    A    G        0      0        2 
   7   chr7_65199728     AKia    A    G      0.5      1        2 
   7   chr7_65199728     AOna    A    G      0.5      1        2 
   7   chr7_65199728     ASom    A    G        0      0        2 
   7   chr7_65199728     HCab    A    G        0      0        2 
   7   chr7_65199728     HPrz    A    G        0      0        2 
   7   chr7_65199728     ZBoe    A    G        0      0        2 
   7   chr7_65199728     ZGre    A    G        0      0        2 
   7   chr7_65199728     ZHar    A    G        0      0        2 
   7   chr7_65199728   Sample    A    G        0      0        2 
   7   chr7_65206647     AAsi    C    T        0      0        2 
   7   chr7_65206647     AKia    C    T        0      0        2 
   7   chr7_65206647     AOna    C    T        0      0        2 
   7   chr7_65206647     ASom    C    T        0      0        2 
   7   chr7_65206647     HCab    C    T        0      0        2 
   7   chr7_65206647     HPrz    C    T        0      0        2 
   7   chr7_65206647     ZBoe    C    T        0      0        2 
   7   chr7_65206647     ZGre    C    T        1      2        2 
   7   chr7_65206647     ZHar    C    T        0      0        2 
   7   chr7_65206647   Sample    C    T        0      0        2 
   7   chr7_65212830     AAsi    C    A      0.5      1        2 
   7   chr7_65212830     AKia    C    A        0      0        2 
   7   chr7_65212830     AOna    C    A        0      0        2 
   7   chr7_65212830     ASom    C    A        0      0        2 
   7   chr7_65212830     HCab    C    A        0      0        2 
   7   chr7_65212830     HPrz    C    A        0      0        2 
   7   chr7_65212830     ZBoe    C    A        0      0        2 
   7   chr7_65212830     ZGre    C    A        0      0        2 
   7   chr7_65212830     ZHar    C    A        0      0        2 
   7   chr7_65212830   Sample    C    A        0      0        2 
   7   chr7_65220723     AAsi    C    T        0      0        2 
   7   chr7_65220723     AKia    C    T        0      0        2 
   7   chr7_65220723     AOna    C    T        0      0        2 
   7   chr7_65220723     ASom    C    T        0      0        2 
   7   chr7_65220723     HCab    C    T        1      2        2 
   7   chr7_65220723     HPrz    C    T        1      2        2 
   7   chr7_65220723     ZBoe    C    T        0      0        2 
   7   chr7_65220723     ZGre    C    T        0      0        2 
   7   chr7_65220723     ZHar    C    T        0      0        2 
   7   chr7_65220723   Sample    C    T        1      2        2 
   7   chr7_65223688     AAsi    C    T        0      0        2 
   7   chr7_65223688     AKia    C    T        0      0        2 
   7   chr7_65223688     AOna    C    T        0      0        2 
   7   chr7_65223688     ASom    C    T        0      0        2 
   7   chr7_65223688     HCab    C    T        0      0        2 
   7   chr7_65223688     HPrz    C    T        0      0        2 
   7   chr7_65223688     ZBoe    C    T        0      0        2 
   7   chr7_65223688     ZGre    C    T        1      2        2 
   7   chr7_65223688     ZHar    C    T        0      0        2 
   7   chr7_65223688   Sample    C    T        0      0        2 
   7   chr7_65224646     AAsi    A    G        0      0        2 
   7   chr7_65224646     AKia    A    G        0      0        2 
   7   chr7_65224646     AOna    A    G        0      0        2 
   7   chr7_65224646     ASom    A    G        0      0        2 
   7   chr7_65224646     HCab    A    G        0      0        2 
   7   chr7_65224646     HPrz    A    G        0      0        2 
   7   chr7_65224646     ZBoe    A    G      0.5      1        2 
   7   chr7_65224646     ZGre    A    G        0      0        2 
   7   chr7_65224646     ZHar    A    G        0      0        2 
   7   chr7_65224646   Sample    A    G        0      0        2 
   7   chr7_65229313     AAsi    C    T        0      0        2 
   7   chr7_65229313     AKia    C    T        0      0        2 
   7   chr7_65229313     AOna    C    T        0      0        2 
   7   chr7_65229313     ASom    C    T        0      0        2 
   7   chr7_65229313     HCab    C    T        0      0        2 
   7   chr7_65229313     HPrz    C    T        0      0        2 
   7   chr7_65229313     ZBoe    C    T      0.5      1        2 
   7   chr7_65229313     ZGre    C    T        0      0        2 
   7   chr7_65229313     ZHar    C    T        0      0        2 
   7   chr7_65229313   Sample    C    T        0      0        2 
   7   chr7_65238735     AAsi    A    G        0      0        2 
   7   chr7_65238735     AKia    A    G      0.5      1        2 
   7   chr7_65238735     AOna    A    G        0      0        2 
   7   chr7_65238735     ASom    A    G        0      0        2 
   7   chr7_65238735     HCab    A    G        0      0        2 
   7   chr7_65238735     HPrz    A    G        0      0        2 
   7   chr7_65238735     ZBoe    A    G        0      0        2 
   7   chr7_65238735     ZGre    A    G        0      0        2 
   7   chr7_65238735     ZHar    A    G        0      0        2 
   7   chr7_65238735   Sample    A    G        0      0        2 
   7   chr7_65240711     AAsi    C    T        0      0        2 
   7   chr7_65240711     AKia    C    T        0      0        2 
   7   chr7_65240711     AOna    C    T        0      0        2 
   7   chr7_65240711     ASom    C    T        0      0        2 
   7   chr7_65240711     HCab    C    T        0      0        2 
   7   chr7_65240711     HPrz    C    T        0      0        2 
   7   chr7_65240711     ZBoe    C    T        1      2        2 
   7   chr7_65240711     ZGre    C    T        0      0        2 
   7   chr7_65240711     ZHar    C    T        0      0        2 
   7   chr7_65240711   Sample    C    T        0      0        2 
   7   chr7_65249076     AAsi    C    A        0      0        2 
   7   chr7_65249076     AKia    C    A        0      0        2 
   7   chr7_65249076     AOna    C    A        0      0        2 
   7   chr7_65249076     ASom    C    A        0      0        2 
   7   chr7_65249076     HCab    C    A        1      2        2 
   7   chr7_65249076     HPrz    C    A        1      2        2 
   7   chr7_65249076     ZBoe    C    A        0      0        2 
   7   chr7_65249076     ZGre    C    A        0      0        2 
   7   chr7_65249076     ZHar    C    A        0      0        2 
   7   chr7_65249076   Sample    C    A        1      2        2 
   7   chr7_65250652     AAsi    T    C        0      0        2 
   7   chr7_65250652     AKia    T    C        0      0        2 
   7   chr7_65250652     AOna    T    C        0      0        2 
   7   chr7_65250652     ASom    T    C        0      0        2 
   7   chr7_65250652     HCab    T    C        0      0        2 
   7   chr7_65250652     HPrz    T    C        0      0        2 
   7   chr7_65250652     ZBoe    T    C        0      0        2 
   7   chr7_65250652     ZGre    T    C        1      2        2 
   7   chr7_65250652     ZHar    T    C        0      0        2 
   7   chr7_65250652   Sample    T    C        0      0        2 
   7   chr7_65253980     AAsi    C    G        0      0        2 
   7   chr7_65253980     AKia    C    G        0      0        2 
   7   chr7_65253980     AOna    C    G        0      0        2 
   7   chr7_65253980     ASom    C    G        0      0        2 
   7   chr7_65253980     HCab    C    G        1      2        2 
   7   chr7_65253980     HPrz    C    G        1      2        2 
   7   chr7_65253980     ZBoe    C    G        0      0        2 
   7   chr7_65253980     ZGre    C    G        0      0        2 
   7   chr7_65253980     ZHar    C    G        0      0        2 
   7   chr7_65253980   Sample    C    G        1      2        2 
   7   chr7_65259488     AAsi    C    T        0      0        2 
   7   chr7_65259488     AKia    C    T        0      0        2 
   7   chr7_65259488     AOna    C    T        0      0        2 
   7   chr7_65259488     ASom    C    T        0      0        2 
   7   chr7_65259488     HCab    C    T        1      2        2 
   7   chr7_65259488     HPrz    C    T        1      2        2 
   7   chr7_65259488     ZBoe    C    T        0      0        2 
   7   chr7_65259488     ZGre    C    T        0      0        2 
   7   chr7_65259488     ZHar    C    T        0      0        2 
   7   chr7_65259488   Sample    C    T        1      2        2 
   7   chr7_65261621     AAsi    T    C        0      0        2 
   7   chr7_65261621     AKia    T    C        0      0        2 
   7   chr7_65261621     AOna    T    C        0      0        2 
   7   chr7_65261621     ASom    T    C        0      0        2 
   7   chr7_65261621     HCab    T    C        0      0        2 
   7   chr7_65261621     HPrz    T    C      0.5      1        2 
   7   chr7_65261621     ZBoe    T    C        0      0        2 
   7   chr7_65261621     ZGre    T    C        0      0        2 
   7   chr7_65261621     ZHar    T    C        0      0        2 
   7   chr7_65261621   Sample    T    C        1      2        2 
   7   chr7_65262371     AAsi    T    C        0      0        2 
   7   chr7_65262371     AKia    T    C        0      0        2 
   7   chr7_65262371     AOna    T    C        0      0        2 
   7   chr7_65262371     ASom    T    C        0      0        2 
   7   chr7_65262371     HCab    T    C      0.5      1        2 
   7   chr7_65262371     HPrz    T    C        0      0        2 
   7   chr7_65262371     ZBoe    T    C        0      0        2 
   7   chr7_65262371     ZGre    T    C        0      0        2 
   7   chr7_65262371     ZHar    T    C        0      0        2 
   7   chr7_65262371   Sample    T    C        0      0        2 
   7   chr7_65262513     AAsi    T    C        0      0        2 
   7   chr7_65262513     AKia    T    C        0      0        2 
   7   chr7_65262513     AOna    T    C        0      0        2 
   7   chr7_65262513     ASom    T    C        0      0        2 
   7   chr7_65262513     HCab    T    C        0      0        2 
   7   chr7_65262513     HPrz    T    C      0.5      1        2 
   7   chr7_65262513     ZBoe    T    C        0      0        2 
   7   chr7_65262513     ZGre    T    C        0      0        2 
   7   chr7_65262513     ZHar    T    C        0      0        2 
   7   chr7_65262513   Sample    T    C        0      0        2 
   7   chr7_65265184     AAsi    C    A        0      0        2 
   7   chr7_65265184     AKia    C    A        0      0        2 
   7   chr7_65265184     AOna    C    A        0      0        2 
   7   chr7_65265184     ASom    C    A        0      0        2 
   7   chr7_65265184     HCab    C    A        1      2        2 
   7   chr7_65265184     HPrz    C    A        1      2        2 
   7   chr7_65265184     ZBoe    C    A        0      0        2 
   7   chr7_65265184     ZGre    C    A        0      0        2 
   7   chr7_65265184     ZHar    C    A        0      0        2 
   7   chr7_65265184   Sample    C    A        1      2        2 
   7   chr7_65272333     AAsi    A    G        0      0        2 
   7   chr7_65272333     AKia    A    G        0      0        2 
   7   chr7_65272333     AOna    A    G        0      0        2 
   7   chr7_65272333     ASom    A    G        0      0        2 
   7   chr7_65272333     HCab    A    G        0      0        2 
   7   chr7_65272333     HPrz    A    G        0      0        2 
   7   chr7_65272333     ZBoe    A    G        1      2        2 
   7   chr7_65272333     ZGre    A    G        0      0        2 
   7   chr7_65272333     ZHar    A    G        0      0        2 
   7   chr7_65272333   Sample    A    G        0      0        2 
   7   chr7_65279234     AAsi    C    T        0      0        2 
   7   chr7_65279234     AKia    C    T        0      0        2 
   7   chr7_65279234     AOna    C    T        0      0        2 
   7   chr7_65279234     ASom    C    T        0      0        2 
   7   chr7_65279234     HCab    C    T        0      0        2 
   7   chr7_65279234     HPrz    C    T        0      0        2 
   7   chr7_65279234     ZBoe    C    T        1      2        2 
   7   chr7_65279234     ZGre    C    T        0      0        2 
   7   chr7_65279234     ZHar    C    T        0      0        2 
   7   chr7_65279234   Sample    C    T        0      0        2 
   7   chr7_65280862     AAsi    G    A        0      0        2 
   7   chr7_65280862     AKia    G    A        0      0        2 
   7   chr7_65280862     AOna    G    A        0      0        2 
   7   chr7_65280862     ASom    G    A        0      0        2 
   7   chr7_65280862     HCab    G    A        0      0        2 
   7   chr7_65280862     HPrz    G    A        0      0        2 
   7   chr7_65280862     ZBoe    G    A        0      0        2 
   7   chr7_65280862     ZGre    G    A        0      0        2 
   7   chr7_65280862     ZHar    G    A      0.5      1        2 
   7   chr7_65280862   Sample    G    A        0      0        2 
   7   chr7_65282969     AAsi    G    A        0      0        2 
   7   chr7_65282969     AKia    G    A        0      0        2 
   7   chr7_65282969     AOna    G    A        0      0        2 
   7   chr7_65282969     ASom    G    A        0      0        2 
   7   chr7_65282969     HCab    G    A        1      2        2 
   7   chr7_65282969     HPrz    G    A        1      2        2 
   7   chr7_65282969     ZBoe    G    A        0      0        2 
   7   chr7_65282969     ZGre    G    A        0      0        2 
   7   chr7_65282969     ZHar    G    A        0      0        2 
   7   chr7_65282969   Sample    G    A        1      2        2 
   7   chr7_65285278     AAsi    A    G        0      0        2 
   7   chr7_65285278     AKia    A    G        0      0        2 
   7   chr7_65285278     AOna    A    G        0      0        2 
   7   chr7_65285278     ASom    A    G        1      2        2 
   7   chr7_65285278     HCab    A    G        0      0        2 
   7   chr7_65285278     HPrz    A    G        0      0        2 
   7   chr7_65285278     ZBoe    A    G        0      0        2 
   7   chr7_65285278     ZGre    A    G        0      0        2 
   7   chr7_65285278     ZHar    A    G        0      0        2 
   7   chr7_65285278   Sample    A    G        0      0        2 
   7   chr7_65285549     AAsi    T    C        0      0        2 
   7   chr7_65285549     AKia    T    C        0      0        2 
   7   chr7_65285549     AOna    T    C        0      0        2 
   7   chr7_65285549     ASom    T    C        0      0        2 
   7   chr7_65285549     HCab    T    C        0      0        2 
   7   chr7_65285549     HPrz    T    C        0      0        2 
   7   chr7_65285549     ZBoe    T    C      0.5      1        2 
   7   chr7_65285549     ZGre    T    C        0      0        2 
   7   chr7_65285549     ZHar    T    C        0      0        2 
   7   chr7_65285549   Sample    T    C        0      0        2 
   7   chr7_65286514     AAsi    C    T        0      0        2 
   7   chr7_65286514     AKia    C    T        0      0        2 
   7   chr7_65286514     AOna    C    T        0      0        2 
   7   chr7_65286514     ASom    C    T        0      0        2 
   7   chr7_65286514     HCab    C    T        0      0        2 
   7   chr7_65286514     HPrz    C    T        0      0        2 
   7   chr7_65286514     ZBoe    C    T        1      2        2 
   7   chr7_65286514     ZGre    C    T        0      0        2 
   7   chr7_65286514     ZHar    C    T        1      2        2 
   7   chr7_65286514   Sample    C    T        0      0        2 
   7   chr7_65290203     AAsi    T    G        0      0        2 
   7   chr7_65290203     AKia    T    G        0      0        2 
   7   chr7_65290203     AOna    T    G        0      0        2 
   7   chr7_65290203     ASom    T    G        0      0        2 
   7   chr7_65290203     HCab    T    G        0      0        2 
   7   chr7_65290203     HPrz    T    G        0      0        2 
   7   chr7_65290203     ZBoe    T    G        0      0        2 
   7   chr7_65290203     ZGre    T    G        1      2        2 
   7   chr7_65290203     ZHar    T    G        0      0        2 
   7   chr7_65290203   Sample    T    G        0      0        2 
   7   chr7_65293460     AAsi    G    C        0      0        2 
   7   chr7_65293460     AKia    G    C        0      0        2 
   7   chr7_65293460     AOna    G    C      0.5      1        2 
   7   chr7_65293460     ASom    G    C        0      0        2 
   7   chr7_65293460     HCab    G    C        0      0        2 
   7   chr7_65293460     HPrz    G    C        0      0        2 
   7   chr7_65293460     ZBoe    G    C        0      0        2 
   7   chr7_65293460     ZGre    G    C        0      0        2 
   7   chr7_65293460     ZHar    G    C        0      0        2 
   7   chr7_65293460   Sample    G    C        0      0        2 
   7   chr7_65297661     AAsi    T    C        0      0        2 
   7   chr7_65297661     AKia    T    C        0      0        2 
   7   chr7_65297661     AOna    T    C      0.5      1        2 
   7   chr7_65297661     ASom    T    C        0      0        2 
   7   chr7_65297661     HCab    T    C        0      0        2 
   7   chr7_65297661     HPrz    T    C        0      0        2 
   7   chr7_65297661     ZBoe    T    C        0      0        2 
   7   chr7_65297661     ZGre    T    C        0      0        2 
   7   chr7_65297661     ZHar    T    C        0      0        2 
   7   chr7_65297661   Sample    T    C        0      0        2 
   7   chr7_65299342     AAsi    G    A        0      0        2 
   7   chr7_65299342     AKia    G    A        0      0        2 
   7   chr7_65299342     AOna    G    A        0      0        2 
   7   chr7_65299342     ASom    G    A        0      0        2 
   7   chr7_65299342     HCab    G    A        0      0        2 
   7   chr7_65299342     HPrz    G    A        0      0        2 
   7   chr7_65299342     ZBoe    G    A      0.5      1        2 
   7   chr7_65299342     ZGre    G    A        0      0        2 
   7   chr7_65299342     ZHar    G    A        0      0        2 
   7   chr7_65299342   Sample    G    A        0      0        2 
   7   chr7_65301521     AAsi    A    G        0      0        2 
   7   chr7_65301521     AKia    A    G        0      0        2 
   7   chr7_65301521     AOna    A    G        0      0        2 
   7   chr7_65301521     ASom    A    G        0      0        2 
   7   chr7_65301521     HCab    A    G        1      2        2 
   7   chr7_65301521     HPrz    A    G        1      2        2 
   7   chr7_65301521     ZBoe    A    G        0      0        2 
   7   chr7_65301521     ZGre    A    G        0      0        2 
   7   chr7_65301521     ZHar    A    G        0      0        2 
   7   chr7_65301521   Sample    A    G        1      2        2 
   7   chr7_65302883     AAsi    C    G        0      0        2 
   7   chr7_65302883     AKia    C    G        0      0        2 
   7   chr7_65302883     AOna    C    G        0      0        2 
   7   chr7_65302883     ASom    C    G        0      0        2 
   7   chr7_65302883     HCab    C    G        1      2        2 
   7   chr7_65302883     HPrz    C    G        1      2        2 
   7   chr7_65302883     ZBoe    C    G        0      0        2 
   7   chr7_65302883     ZGre    C    G        0      0        2 
   7   chr7_65302883     ZHar    C    G        0      0        2 
   7   chr7_65302883   Sample    C    G        1      2        2 
   7   chr7_65304159     AAsi    T    G        0      0        2 
   7   chr7_65304159     AKia    T    G        0      0        2 
   7   chr7_65304159     AOna    T    G      0.5      1        2 
   7   chr7_65304159     ASom    T    G        0      0        2 
   7   chr7_65304159     HCab    T    G        0      0        2 
   7   chr7_65304159     HPrz    T    G        0      0        2 
   7   chr7_65304159     ZBoe    T    G        0      0        2 
   7   chr7_65304159     ZGre    T    G        0      0        2 
   7   chr7_65304159     ZHar    T    G        0      0        2 
   7   chr7_65304159   Sample    T    G        0      0        2 
   7   chr7_65304849     AAsi    T    C        0      0        2 
   7   chr7_65304849     AKia    T    C        0      0        2 
   7   chr7_65304849     AOna    T    C        0      0        2 
   7   chr7_65304849     ASom    T    C        0      0        2 
   7   chr7_65304849     HCab    T    C        0      0        2 
   7   chr7_65304849     HPrz    T    C        0      0        2 
   7   chr7_65304849     ZBoe    T    C      0.5      1        2 
   7   chr7_65304849     ZGre    T    C        0      0        2 
   7   chr7_65304849     ZHar    T    C        0      0        2 
   7   chr7_65304849   Sample    T    C        0      0        2 
   7   chr7_65305990     AAsi    G    C        0      0        2 
   7   chr7_65305990     AKia    G    C        0      0        2 
   7   chr7_65305990     AOna    G    C        0      0        2 
   7   chr7_65305990     ASom    G    C        0      0        2 
   7   chr7_65305990     HCab    G    C        0      0        2 
   7   chr7_65305990     HPrz    G    C        0      0        2 
   7   chr7_65305990     ZBoe    G    C        1      2        2 
   7   chr7_65305990     ZGre    G    C        0      0        2 
   7   chr7_65305990     ZHar    G    C        0      0        2 
   7   chr7_65305990   Sample    G    C        0      0        2 
   7   chr7_65306460     AAsi    T    C        0      0        2 
   7   chr7_65306460     AKia    T    C        0      0        2 
   7   chr7_65306460     AOna    T    C        0      0        2 
   7   chr7_65306460     ASom    T    C        0      0        2 
   7   chr7_65306460     HCab    T    C        0      0        2 
   7   chr7_65306460     HPrz    T    C        0      0        2 
   7   chr7_65306460     ZBoe    T    C        0      0        2 
   7   chr7_65306460     ZGre    T    C        0      0        2 
   7   chr7_65306460     ZHar    T    C        1      2        2 
   7   chr7_65306460   Sample    T    C        0      0        2 
   7   chr7_65310235     AAsi    A    G        0      0        2 
   7   chr7_65310235     AKia    A    G        0      0        2 
   7   chr7_65310235     AOna    A    G        0      0        2 
   7   chr7_65310235     ASom    A    G        0      0        2 
   7   chr7_65310235     HCab    A    G        1      2        2 
   7   chr7_65310235     HPrz    A    G        1      2        2 
   7   chr7_65310235     ZBoe    A    G        0      0        2 
   7   chr7_65310235     ZGre    A    G        0      0        2 
   7   chr7_65310235     ZHar    A    G        0      0        2 
   7   chr7_65310235   Sample    A    G        1      2        2 
   7   chr7_65312199     AAsi    G    A        0      0        2 
   7   chr7_65312199     AKia    G    A        0      0        2 
   7   chr7_65312199     AOna    G    A        0      0        2 
   7   chr7_65312199     ASom    G    A        0      0        2 
   7   chr7_65312199     HCab    G    A        1      2        2 
   7   chr7_65312199     HPrz    G    A        1      2        2 
   7   chr7_65312199     ZBoe    G    A        0      0        2 
   7   chr7_65312199     ZGre    G    A        0      0        2 
   7   chr7_65312199     ZHar    G    A        0      0        2 
   7   chr7_65312199   Sample    G    A        1      2        2 
   7   chr7_65314713     AAsi    T    C        0      0        2 
   7   chr7_65314713     AKia    T    C        0      0        2 
   7   chr7_65314713     AOna    T    C        0      0        2 
   7   chr7_65314713     ASom    T    C        0      0        2 
   7   chr7_65314713     HCab    T    C      0.5      1        2 
   7   chr7_65314713     HPrz    T    C        0      0        2 
   7   chr7_65314713     ZBoe    T    C        0      0        2 
   7   chr7_65314713     ZGre    T    C        0      0        2 
   7   chr7_65314713     ZHar    T    C        0      0        2 
   7   chr7_65314713   Sample    T    C        0      0        2 
   7   chr7_65316062     AAsi    T    G        0      0        2 
   7   chr7_65316062     AKia    T    G        0      0        2 
   7   chr7_65316062     AOna    T    G        0      0        2 
   7   chr7_65316062     ASom    T    G        0      0        2 
   7   chr7_65316062     HCab    T    G        0      0        2 
   7   chr7_65316062     HPrz    T    G        0      0        2 
   7   chr7_65316062     ZBoe    T    G      0.5      1        2 
   7   chr7_65316062     ZGre    T    G        0      0        2 
   7   chr7_65316062     ZHar    T    G        0      0        2 
   7   chr7_65316062   Sample    T    G        0      0        2 
   7   chr7_65317737     AAsi    T    C        0      0        2 
   7   chr7_65317737     AKia    T    C        0      0        2 
   7   chr7_65317737     AOna    T    C        0      0        2 
   7   chr7_65317737     ASom    T    C      0.5      1        2 
   7   chr7_65317737     HCab    T    C        0      0        2 
   7   chr7_65317737     HPrz    T    C        0      0        2 
   7   chr7_65317737     ZBoe    T    C        0      0        2 
   7   chr7_65317737     ZGre    T    C        0      0        2 
   7   chr7_65317737     ZHar    T    C        0      0        2 
   7   chr7_65317737   Sample    T    C        0      0        2 
   7   chr7_65322811     AAsi    T    C        0      0        2 
   7   chr7_65322811     AKia    T    C        1      2        2 
   7   chr7_65322811     AOna    T    C        0      0        2 
   7   chr7_65322811     ASom    T    C        0      0        2 
   7   chr7_65322811     HCab    T    C        0      0        2 
   7   chr7_65322811     HPrz    T    C        0      0        2 
   7   chr7_65322811     ZBoe    T    C        0      0        2 
   7   chr7_65322811     ZGre    T    C        0      0        2 
   7   chr7_65322811     ZHar    T    C        0      0        2 
   7   chr7_65322811   Sample    T    C        0      0        2 
   7   chr7_65324282     AAsi    C    T        0      0        2 
   7   chr7_65324282     AKia    C    T        0      0        2 
   7   chr7_65324282     AOna    C    T        0      0        2 
   7   chr7_65324282     ASom    C    T        0      0        2 
   7   chr7_65324282     HCab    C    T        1      2        2 
   7   chr7_65324282     HPrz    C    T        1      2        2 
   7   chr7_65324282     ZBoe    C    T        0      0        2 
   7   chr7_65324282     ZGre    C    T        0      0        2 
   7   chr7_65324282     ZHar    C    T        0      0        2 
   7   chr7_65324282   Sample    C    T        1      2        2 
   7   chr7_65328016     AAsi    A    G        0      0        2 
   7   chr7_65328016     AKia    A    G        0      0        2 
   7   chr7_65328016     AOna    A    G        0      0        2 
   7   chr7_65328016     ASom    A    G        0      0        2 
   7   chr7_65328016     HCab    A    G        0      0        2 
   7   chr7_65328016     HPrz    A    G        1      2        2 
   7   chr7_65328016     ZBoe    A    G        0      0        2 
   7   chr7_65328016     ZGre    A    G        0      0        2 
   7   chr7_65328016     ZHar    A    G        0      0        2 
   7   chr7_65328016   Sample    A    G        0      0        2 
   7   chr7_65330031     AAsi    A    C        0      0        2 
   7   chr7_65330031     AKia    A    C        0      0        2 
   7   chr7_65330031     AOna    A    C        0      0        2 
   7   chr7_65330031     ASom    A    C        0      0        2 
   7   chr7_65330031     HCab    A    C        0      0        2 
   7   chr7_65330031     HPrz    A    C        0      0        2 
   7   chr7_65330031     ZBoe    A    C      0.5      1        2 
   7   chr7_65330031     ZGre    A    C        0      0        2 
   7   chr7_65330031     ZHar    A    C        0      0        2 
   7   chr7_65330031   Sample    A    C        0      0        2 
   7   chr7_65330784     AAsi    A    G        0      0        2 
   7   chr7_65330784     AKia    A    G        1      2        2 
   7   chr7_65330784     AOna    A    G        0      0        2 
   7   chr7_65330784     ASom    A    G        0      0        2 
   7   chr7_65330784     HCab    A    G        0      0        2 
   7   chr7_65330784     HPrz    A    G        0      0        2 
   7   chr7_65330784     ZBoe    A    G        0      0        2 
   7   chr7_65330784     ZGre    A    G        0      0        2 
   7   chr7_65330784     ZHar    A    G        0      0        2 
   7   chr7_65330784   Sample    A    G        0      0        2 
   7   chr7_65334170     AAsi    A    G        0      0        2 
   7   chr7_65334170     AKia    A    G        0      0        2 
   7   chr7_65334170     AOna    A    G        0      0        2 
   7   chr7_65334170     ASom    A    G        0      0        2 
   7   chr7_65334170     HCab    A    G        0      0        2 
   7   chr7_65334170     HPrz    A    G        0      0        2 
   7   chr7_65334170     ZBoe    A    G        0      0        2 
   7   chr7_65334170     ZGre    A    G        0      0        2 
   7   chr7_65334170     ZHar    A    G        1      2        2 
   7   chr7_65334170   Sample    A    G        0      0        2 
   7   chr7_65334844     AAsi    G    A        1      2        2 
   7   chr7_65334844     AKia    G    A        0      0        2 
   7   chr7_65334844     AOna    G    A        0      0        2 
   7   chr7_65334844     ASom    G    A        1      2        2 
   7   chr7_65334844     HCab    G    A        0      0        2 
   7   chr7_65334844     HPrz    G    A        0      0        2 
   7   chr7_65334844     ZBoe    G    A        0      0        2 
   7   chr7_65334844     ZGre    G    A        0      0        2 
   7   chr7_65334844     ZHar    G    A        0      0        2 
   7   chr7_65334844   Sample    G    A        0      0        2 
   7   chr7_65336057     AAsi    A    G        0      0        2 
   7   chr7_65336057     AKia    A    G        0      0        2 
   7   chr7_65336057     AOna    A    G        0      0        2 
   7   chr7_65336057     ASom    A    G        0      0        2 
   7   chr7_65336057     HCab    A    G        1      2        2 
   7   chr7_65336057     HPrz    A    G        1      2        2 
   7   chr7_65336057     ZBoe    A    G        0      0        2 
   7   chr7_65336057     ZGre    A    G        0      0        2 
   7   chr7_65336057     ZHar    A    G        0      0        2 
   7   chr7_65336057   Sample    A    G        1      2        2 
   7   chr7_65352928     AAsi    A    G        0      0        2 
   7   chr7_65352928     AKia    A    G        0      0        2 
   7   chr7_65352928     AOna    A    G        0      0        2 
   7   chr7_65352928     ASom    A    G        0      0        2 
   7   chr7_65352928     HCab    A    G        1      2        2 
   7   chr7_65352928     HPrz    A    G        1      2        2 
   7   chr7_65352928     ZBoe    A    G        0      0        2 
   7   chr7_65352928     ZGre    A    G        0      0        2 
   7   chr7_65352928     ZHar    A    G        0      0        2 
   7   chr7_65352928   Sample    A    G        1      2        2 
   7   chr7_65353637     AAsi    T    C        0      0        2 
   7   chr7_65353637     AKia    T    C        0      0        2 
   7   chr7_65353637     AOna    T    C        0      0        2 
   7   chr7_65353637     ASom    T    C        0      0        2 
   7   chr7_65353637     HCab    T    C        0      0        2 
   7   chr7_65353637     HPrz    T    C      0.5      1        2 
   7   chr7_65353637     ZBoe    T    C        0      0        2 
   7   chr7_65353637     ZGre    T    C        0      0        2 
   7   chr7_65353637     ZHar    T    C        0      0        2 
   7   chr7_65353637   Sample    T    C        0      0        2 
   7   chr7_65355178     AAsi    C    T        0      0        2 
   7   chr7_65355178     AKia    C    T        0      0        2 
   7   chr7_65355178     AOna    C    T        0      0        2 
   7   chr7_65355178     ASom    C    T        0      0        2 
   7   chr7_65355178     HCab    C    T        1      2        2 
   7   chr7_65355178     HPrz    C    T        1      2        2 
   7   chr7_65355178     ZBoe    C    T        0      0        2 
   7   chr7_65355178     ZGre    C    T        0      0        2 
   7   chr7_65355178     ZHar    C    T        0      0        2 
   7   chr7_65355178   Sample    C    T        1      2        2 
   7   chr7_65355893     AAsi    T    A        0      0        2 
   7   chr7_65355893     AKia    T    A        0      0        2 
   7   chr7_65355893     AOna    T    A      0.5      1        2 
   7   chr7_65355893     ASom    T    A        0      0        2 
   7   chr7_65355893     HCab    T    A        0      0        2 
   7   chr7_65355893     HPrz    T    A        0      0        2 
   7   chr7_65355893     ZBoe    T    A        0      0        2 
   7   chr7_65355893     ZGre    T    A        0      0        2 
   7   chr7_65355893     ZHar    T    A        0      0        2 
   7   chr7_65355893   Sample    T    A        0      0        2 
   7   chr7_65358090     AAsi    T    G        0      0        2 
   7   chr7_65358090     AKia    T    G        0      0        2 
   7   chr7_65358090     AOna    T    G        0      0        2 
   7   chr7_65358090     ASom    T    G        0      0        2 
   7   chr7_65358090     HCab    T    G        1      2        2 
   7   chr7_65358090     HPrz    T    G        1      2        2 
   7   chr7_65358090     ZBoe    T    G        0      0        2 
   7   chr7_65358090     ZGre    T    G        0      0        2 
   7   chr7_65358090     ZHar    T    G        0      0        2 
   7   chr7_65358090   Sample    T    G        1      2        2 
   7   chr7_65374110     AAsi    G    A        0      0        2 
   7   chr7_65374110     AKia    G    A        0      0        2 
   7   chr7_65374110     AOna    G    A        0      0        2 
   7   chr7_65374110     ASom    G    A        0      0        2 
   7   chr7_65374110     HCab    G    A        1      2        2 
   7   chr7_65374110     HPrz    G    A        1      2        2 
   7   chr7_65374110     ZBoe    G    A        0      0        2 
   7   chr7_65374110     ZGre    G    A        0      0        2 
   7   chr7_65374110     ZHar    G    A        0      0        2 
   7   chr7_65374110   Sample    G    A        1      2        2 
   7   chr7_65376455     AAsi    T    C        0      0        2 
   7   chr7_65376455     AKia    T    C        0      0        2 
   7   chr7_65376455     AOna    T    C        0      0        2 
   7   chr7_65376455     ASom    T    C        0      0        2 
   7   chr7_65376455     HCab    T    C        0      0        2 
   7   chr7_65376455     HPrz    T    C      0.5      1        2 
   7   chr7_65376455     ZBoe    T    C        0      0        2 
   7   chr7_65376455     ZGre    T    C        0      0        2 
   7   chr7_65376455     ZHar    T    C        0      0        2 
   7   chr7_65376455   Sample    T    C        0      0        2 
   7   chr7_65376511     AAsi    T    C        0      0        2 
   7   chr7_65376511     AKia    T    C        0      0        2 
   7   chr7_65376511     AOna    T    C        0      0        2 
   7   chr7_65376511     ASom    T    C        0      0        2 
   7   chr7_65376511     HCab    T    C        0      0        2 
   7   chr7_65376511     HPrz    T    C        0      0        2 
   7   chr7_65376511     ZBoe    T    C        0      0        2 
   7   chr7_65376511     ZGre    T    C        1      2        2 
   7   chr7_65376511     ZHar    T    C        0      0        2 
   7   chr7_65376511   Sample    T    C        0      0        2 
   7   chr7_65398352     AAsi    G    C        0      0        2 
   7   chr7_65398352     AKia    G    C        0      0        2 
   7   chr7_65398352     AOna    G    C      0.5      1        2 
   7   chr7_65398352     ASom    G    C        0      0        2 
   7   chr7_65398352     HCab    G    C        0      0        2 
   7   chr7_65398352     HPrz    G    C        0      0        2 
   7   chr7_65398352     ZBoe    G    C        0      0        2 
   7   chr7_65398352     ZGre    G    C        0      0        2 
   7   chr7_65398352     ZHar    G    C        0      0        2 
   7   chr7_65398352   Sample    G    C        0      0        2 
   7   chr7_65407630     AAsi    C    T        0      0        2 
   7   chr7_65407630     AKia    C    T        0      0        2 
   7   chr7_65407630     AOna    C    T        0      0        2 
   7   chr7_65407630     ASom    C    T        0      0        2 
   7   chr7_65407630     HCab    C    T        0      0        2 
   7   chr7_65407630     HPrz    C    T      0.5      1        2 
   7   chr7_65407630     ZBoe    C    T        0      0        2 
   7   chr7_65407630     ZGre    C    T        0      0        2 
   7   chr7_65407630     ZHar    C    T        0      0        2 
   7   chr7_65407630   Sample    C    T        0      0        2 
   7   chr7_65409305     AAsi    A    G        0      0        2 
   7   chr7_65409305     AKia    A    G        0      0        2 
   7   chr7_65409305     AOna    A    G        0      0        2 
   7   chr7_65409305     ASom    A    G        0      0        2 
   7   chr7_65409305     HCab    A    G      0.5      1        2 
   7   chr7_65409305     HPrz    A    G      0.5      1        2 
   7   chr7_65409305     ZBoe    A    G        0      0        2 
   7   chr7_65409305     ZGre    A    G        0      0        2 
   7   chr7_65409305     ZHar    A    G        0      0        2 
   7   chr7_65409305   Sample    A    G        0      0        2 
   7   chr7_65410393     AAsi    G    A        0      0        2 
   7   chr7_65410393     AKia    G    A        0      0        2 
   7   chr7_65410393     AOna    G    A        0      0        2 
   7   chr7_65410393     ASom    G    A        0      0        2 
   7   chr7_65410393     HCab    G    A        1      2        2 
   7   chr7_65410393     HPrz    G    A        1      2        2 
   7   chr7_65410393     ZBoe    G    A        0      0        2 
   7   chr7_65410393     ZGre    G    A        0      0        2 
   7   chr7_65410393     ZHar    G    A        0      0        2 
   7   chr7_65410393   Sample    G    A        1      2        2 
   7   chr7_65415665     AAsi    G    A        0      0        2 
   7   chr7_65415665     AKia    G    A        0      0        2 
   7   chr7_65415665     AOna    G    A        0      0        2 
   7   chr7_65415665     ASom    G    A        0      0        2 
   7   chr7_65415665     HCab    G    A        0      0        2 
   7   chr7_65415665     HPrz    G    A        0      0        2 
   7   chr7_65415665     ZBoe    G    A        0      0        2 
   7   chr7_65415665     ZGre    G    A      0.5      1        2 
   7   chr7_65415665     ZHar    G    A        0      0        2 
   7   chr7_65415665   Sample    G    A        0      0        2 
   7   chr7_65423197     AAsi    T    G        0      0        2 
   7   chr7_65423197     AKia    T    G        0      0        2 
   7   chr7_65423197     AOna    T    G        0      0        2 
   7   chr7_65423197     ASom    T    G        0      0        2 
   7   chr7_65423197     HCab    T    G        0      0        2 
   7   chr7_65423197     HPrz    T    G        0      0        2 
   7   chr7_65423197     ZBoe    T    G        0      0        2 
   7   chr7_65423197     ZGre    T    G        0      0        2 
   7   chr7_65423197     ZHar    T    G        1      2        2 
   7   chr7_65423197   Sample    T    G        0      0        2 
   7   chr7_65439107     AAsi    T    C        0      0        2 
   7   chr7_65439107     AKia    T    C        1      2        2 
   7   chr7_65439107     AOna    T    C      0.5      1        2 
   7   chr7_65439107     ASom    T    C        0      0        2 
   7   chr7_65439107     HCab    T    C        0      0        2 
   7   chr7_65439107     HPrz    T    C        0      0        2 
   7   chr7_65439107     ZBoe    T    C        0      0        2 
   7   chr7_65439107     ZGre    T    C        0      0        2 
   7   chr7_65439107     ZHar    T    C        0      0        2 
   7   chr7_65439107   Sample    T    C        0      0        2 
   7   chr7_65441999     AAsi    T    C      0.5      1        2 
   7   chr7_65441999     AKia    T    C        0      0        2 
   7   chr7_65441999     AOna    T    C        0      0        2 
   7   chr7_65441999     ASom    T    C        1      2        2 
   7   chr7_65441999     HCab    T    C        0      0        2 
   7   chr7_65441999     HPrz    T    C        0      0        2 
   7   chr7_65441999     ZBoe    T    C        0      0        2 
   7   chr7_65441999     ZGre    T    C        0      0        2 
   7   chr7_65441999     ZHar    T    C        0      0        2 
   7   chr7_65441999   Sample    T    C        0      0        2 
   7   chr7_65446975     AAsi    T    A        0      0        2 
   7   chr7_65446975     AKia    T    A        0      0        2 
   7   chr7_65446975     AOna    T    A        0      0        2 
   7   chr7_65446975     ASom    T    A        0      0        2 
   7   chr7_65446975     HCab    T    A      0.5      1        2 
   7   chr7_65446975     HPrz    T    A      0.5      1        2 
   7   chr7_65446975     ZBoe    T    A        0      0        2 
   7   chr7_65446975     ZGre    T    A        0      0        2 
   7   chr7_65446975     ZHar    T    A        0      0        2 
   7   chr7_65446975   Sample    T    A        0      0        2 
   7   chr7_65461597     AAsi    G    A        0      0        2 
   7   chr7_65461597     AKia    G    A        0      0        2 
   7   chr7_65461597     AOna    G    A        0      0        2 
   7   chr7_65461597     ASom    G    A        0      0        2 
   7   chr7_65461597     HCab    G    A        0      0        2 
   7   chr7_65461597     HPrz    G    A        0      0        2 
   7   chr7_65461597     ZBoe    G    A        1      2        2 
   7   chr7_65461597     ZGre    G    A        1      2        2 
   7   chr7_65461597     ZHar    G    A        1      2        2 
   7   chr7_65461597   Sample    G    A        0      0        2 
   7   chr7_65463588     AAsi    C    A        0      0        2 
   7   chr7_65463588     AKia    C    A        0      0        2 
   7   chr7_65463588     AOna    C    A        0      0        2 
   7   chr7_65463588     ASom    C    A        1      2        2 
   7   chr7_65463588     HCab    C    A        0      0        2 
   7   chr7_65463588     HPrz    C    A        0      0        2 
   7   chr7_65463588     ZBoe    C    A        0      0        2 
   7   chr7_65463588     ZGre    C    A        0      0        2 
   7   chr7_65463588     ZHar    C    A        0      0        2 
   7   chr7_65463588   Sample    C    A        0      0        2 
   7   chr7_65464768     AAsi    G    C        0      0        2 
   7   chr7_65464768     AKia    G    C        0      0        2 
   7   chr7_65464768     AOna    G    C        0      0        2 
   7   chr7_65464768     ASom    G    C      0.5      1        2 
   7   chr7_65464768     HCab    G    C        0      0        2 
   7   chr7_65464768     HPrz    G    C        0      0        2 
   7   chr7_65464768     ZBoe    G    C        0      0        2 
   7   chr7_65464768     ZGre    G    C        0      0        2 
   7   chr7_65464768     ZHar    G    C        0      0        2 
   7   chr7_65464768   Sample    G    C        0      0        2 
   7   chr7_65466055     AAsi    A    C        0      0        2 
   7   chr7_65466055     AKia    A    C        0      0        2 
   7   chr7_65466055     AOna    A    C        0      0        2 
   7   chr7_65466055     ASom    A    C        0      0        2 
   7   chr7_65466055     HCab    A    C        0      0        2 
   7   chr7_65466055     HPrz    A    C        0      0        2 
   7   chr7_65466055     ZBoe    A    C        1      2        2 
   7   chr7_65466055     ZGre    A    C        1      2        2 
   7   chr7_65466055     ZHar    A    C        1      2        2 
   7   chr7_65466055   Sample    A    C        0      0        2 
   7   chr7_65468715     AAsi    A    C        1      2        2 
   7   chr7_65468715     AKia    A    C        0      0        2 
   7   chr7_65468715     AOna    A    C        0      0        2 
   7   chr7_65468715     ASom    A    C        1      2        2 
   7   chr7_65468715     HCab    A    C        0      0        2 
   7   chr7_65468715     HPrz    A    C        0      0        2 
   7   chr7_65468715     ZBoe    A    C        0      0        2 
   7   chr7_65468715     ZGre    A    C        0      0        2 
   7   chr7_65468715     ZHar    A    C        0      0        2 
   7   chr7_65468715   Sample    A    C        0      0        2 
   7   chr7_65471773     AAsi    A    G        0      0        2 
   7   chr7_65471773     AKia    A    G        0      0        2 
   7   chr7_65471773     AOna    A    G        0      0        2 
   7   chr7_65471773     ASom    A    G      0.5      1        2 
   7   chr7_65471773     HCab    A    G        0      0        2 
   7   chr7_65471773     HPrz    A    G        0      0        2 
   7   chr7_65471773     ZBoe    A    G        0      0        2 
   7   chr7_65471773     ZGre    A    G        0      0        2 
   7   chr7_65471773     ZHar    A    G        0      0        2 
   7   chr7_65471773   Sample    A    G        0      0        2 
   7   chr7_65486985     AAsi    G    C        0      0        2 
   7   chr7_65486985     AKia    G    C      0.5      1        2 
   7   chr7_65486985     AOna    G    C        0      0        2 
   7   chr7_65486985     ASom    G    C        0      0        2 
   7   chr7_65486985     HCab    G    C        0      0        2 
   7   chr7_65486985     HPrz    G    C        0      0        2 
   7   chr7_65486985     ZBoe    G    C        0      0        2 
   7   chr7_65486985     ZGre    G    C        0      0        2 
   7   chr7_65486985     ZHar    G    C        0      0        2 
   7   chr7_65486985   Sample    G    C        0      0        2 
   7   chr7_65488384     AAsi    C    A      0.5      1        2 
   7   chr7_65488384     AKia    C    A        0      0        2 
   7   chr7_65488384     AOna    C    A        0      0        2 
   7   chr7_65488384     ASom    C    A        0      0        2 
   7   chr7_65488384     HCab    C    A        0      0        2 
   7   chr7_65488384     HPrz    C    A        0      0        2 
   7   chr7_65488384     ZBoe    C    A        0      0        2 
   7   chr7_65488384     ZGre    C    A        0      0        2 
   7   chr7_65488384     ZHar    C    A        0      0        2 
   7   chr7_65488384   Sample    C    A        0      0        2 
   7   chr7_65490473     AAsi    A    G        0      0        2 
   7   chr7_65490473     AKia    A    G      0.5      1        2 
   7   chr7_65490473     AOna    A    G        0      0        2 
   7   chr7_65490473     ASom    A    G        0      0        2 
   7   chr7_65490473     HCab    A    G        0      0        2 
   7   chr7_65490473     HPrz    A    G        0      0        2 
   7   chr7_65490473     ZBoe    A    G        0      0        2 
   7   chr7_65490473     ZGre    A    G        0      0        2 
   7   chr7_65490473     ZHar    A    G        0      0        2 
   7   chr7_65490473   Sample    A    G        0      0        2 
   7   chr7_65490538     AAsi    A    G        0      0        2 
   7   chr7_65490538     AKia    A    G        0      0        2 
   7   chr7_65490538     AOna    A    G      0.5      1        2 
   7   chr7_65490538     ASom    A    G        0      0        2 
   7   chr7_65490538     HCab    A    G        0      0        2 
   7   chr7_65490538     HPrz    A    G        0      0        2 
   7   chr7_65490538     ZBoe    A    G        0      0        2 
   7   chr7_65490538     ZGre    A    G        0      0        2 
   7   chr7_65490538     ZHar    A    G        0      0        2 
   7   chr7_65490538   Sample    A    G        0      0        2 
   7   chr7_65490983     AAsi    G    A        0      0        2 
   7   chr7_65490983     AKia    G    A        0      0        2 
   7   chr7_65490983     AOna    G    A        0      0        2 
   7   chr7_65490983     ASom    G    A      0.5      1        2 
   7   chr7_65490983     HCab    G    A        0      0        2 
   7   chr7_65490983     HPrz    G    A        0      0        2 
   7   chr7_65490983     ZBoe    G    A        0      0        2 
   7   chr7_65490983     ZGre    G    A        0      0        2 
   7   chr7_65490983     ZHar    G    A        0      0        2 
   7   chr7_65490983   Sample    G    A        0      0        2 
   7   chr7_65502505     AAsi    T    G        0      0        2 
   7   chr7_65502505     AKia    T    G        0      0        2 
   7   chr7_65502505     AOna    T    G        0      0        2 
   7   chr7_65502505     ASom    T    G        0      0        2 
   7   chr7_65502505     HCab    T    G        1      2        2 
   7   chr7_65502505     HPrz    T    G        1      2        2 
   7   chr7_65502505     ZBoe    T    G        0      0        2 
   7   chr7_65502505     ZGre    T    G        0      0        2 
   7   chr7_65502505     ZHar    T    G        0      0        2 
   7   chr7_65502505   Sample    T    G        1      2        2 
   7   chr7_65511927     AAsi    C    T        0      0        2 
   7   chr7_65511927     AKia    C    T        0      0        2 
   7   chr7_65511927     AOna    C    T        0      0        2 
   7   chr7_65511927     ASom    C    T        0      0        2 
   7   chr7_65511927     HCab    C    T        1      2        2 
   7   chr7_65511927     HPrz    C    T        1      2        2 
   7   chr7_65511927     ZBoe    C    T        0      0        2 
   7   chr7_65511927     ZGre    C    T        0      0        2 
   7   chr7_65511927     ZHar    C    T        0      0        2 
   7   chr7_65511927   Sample    C    T        1      2        2 
   7   chr7_65514056     AAsi    A    G        0      0        2 
   7   chr7_65514056     AKia    A    G        0      0        2 
   7   chr7_65514056     AOna    A    G        0      0        2 
   7   chr7_65514056     ASom    A    G        0      0        2 
   7   chr7_65514056     HCab    A    G        0      0        2 
   7   chr7_65514056     HPrz    A    G        0      0        2 
   7   chr7_65514056     ZBoe    A    G      0.5      1        2 
   7   chr7_65514056     ZGre    A    G        0      0        2 
   7   chr7_65514056     ZHar    A    G        0      0        2 
   7   chr7_65514056   Sample    A    G        0      0        2 
   7   chr7_65514101     AAsi    T    C        0      0        2 
   7   chr7_65514101     AKia    T    C        0      0        2 
   7   chr7_65514101     AOna    T    C      0.5      1        2 
   7   chr7_65514101     ASom    T    C        0      0        2 
   7   chr7_65514101     HCab    T    C        0      0        2 
   7   chr7_65514101     HPrz    T    C        0      0        2 
   7   chr7_65514101     ZBoe    T    C        0      0        2 
   7   chr7_65514101     ZGre    T    C        0      0        2 
   7   chr7_65514101     ZHar    T    C        0      0        2 
   7   chr7_65514101   Sample    T    C        0      0        2 
   7   chr7_65515359     AAsi    A    G        0      0        2 
   7   chr7_65515359     AKia    A    G        0      0        2 
   7   chr7_65515359     AOna    A    G        0      0        2 
   7   chr7_65515359     ASom    A    G        0      0        2 
   7   chr7_65515359     HCab    A    G        1      2        2 
   7   chr7_65515359     HPrz    A    G        1      2        2 
   7   chr7_65515359     ZBoe    A    G        0      0        2 
   7   chr7_65515359     ZGre    A    G        0      0        2 
   7   chr7_65515359     ZHar    A    G        0      0        2 
   7   chr7_65515359   Sample    A    G        1      2        2 
   7   chr7_65515987     AAsi    C    G      0.5      1        2 
   7   chr7_65515987     AKia    C    G        0      0        2 
   7   chr7_65515987     AOna    C    G        0      0        2 
   7   chr7_65515987     ASom    C    G        0      0        2 
   7   chr7_65515987     HCab    C    G        0      0        2 
   7   chr7_65515987     HPrz    C    G        0      0        2 
   7   chr7_65515987     ZBoe    C    G        0      0        2 
   7   chr7_65515987     ZGre    C    G        0      0        2 
   7   chr7_65515987     ZHar    C    G        0      0        2 
   7   chr7_65515987   Sample    C    G        0      0        2 
   7   chr7_65518217     AAsi    G    A        0      0        2 
   7   chr7_65518217     AKia    G    A        0      0        2 
   7   chr7_65518217     AOna    G    A        0      0        2 
   7   chr7_65518217     ASom    G    A        0      0        2 
   7   chr7_65518217     HCab    G    A        1      2        2 
   7   chr7_65518217     HPrz    G    A        1      2        2 
   7   chr7_65518217     ZBoe    G    A        0      0        2 
   7   chr7_65518217     ZGre    G    A        0      0        2 
   7   chr7_65518217     ZHar    G    A        0      0        2 
   7   chr7_65518217   Sample    G    A        1      2        2 
   7   chr7_65519219     AAsi    A    C        0      0        2 
   7   chr7_65519219     AKia    A    C        0      0        2 
   7   chr7_65519219     AOna    A    C        0      0        2 
   7   chr7_65519219     ASom    A    C        0      0        2 
   7   chr7_65519219     HCab    A    C        1      2        2 
   7   chr7_65519219     HPrz    A    C        1      2        2 
   7   chr7_65519219     ZBoe    A    C        0      0        2 
   7   chr7_65519219     ZGre    A    C        0      0        2 
   7   chr7_65519219     ZHar    A    C        0      0        2 
   7   chr7_65519219   Sample    A    C        1      2        2 
   7   chr7_65521192     AAsi    C    T        0      0        2 
   7   chr7_65521192     AKia    C    T        0      0        2 
   7   chr7_65521192     AOna    C    T        0      0        2 
   7   chr7_65521192     ASom    C    T        0      0        2 
   7   chr7_65521192     HCab    C    T        1      2        2 
   7   chr7_65521192     HPrz    C    T        1      2        2 
   7   chr7_65521192     ZBoe    C    T        0      0        2 
   7   chr7_65521192     ZGre    C    T        0      0        2 
   7   chr7_65521192     ZHar    C    T        0      0        2 
   7   chr7_65521192   Sample    C    T        1      2        2 
   7   chr7_65526472     AAsi    A    G      0.5      1        2 
   7   chr7_65526472     AKia    A    G        0      0        2 
   7   chr7_65526472     AOna    A    G        0      0        2 
   7   chr7_65526472     ASom    A    G        0      0        2 
   7   chr7_65526472     HCab    A    G        0      0        2 
   7   chr7_65526472     HPrz    A    G        0      0        2 
   7   chr7_65526472     ZBoe    A    G        0      0        2 
   7   chr7_65526472     ZGre    A    G        0      0        2 
   7   chr7_65526472     ZHar    A    G        0      0        2 
   7   chr7_65526472   Sample    A    G        0      0        2 
   7   chr7_65528337     AAsi    A    G        0      0        2 
   7   chr7_65528337     AKia    A    G        0      0        2 
   7   chr7_65528337     AOna    A    G        0      0        2 
   7   chr7_65528337     ASom    A    G      0.5      1        2 
   7   chr7_65528337     HCab    A    G        0      0        2 
   7   chr7_65528337     HPrz    A    G        0      0        2 
   7   chr7_65528337     ZBoe    A    G        0      0        2 
   7   chr7_65528337     ZGre    A    G        0      0        2 
   7   chr7_65528337     ZHar    A    G        0      0        2 
   7   chr7_65528337   Sample    A    G        0      0        2 
   7   chr7_65528555     AAsi    G    A        0      0        2 
   7   chr7_65528555     AKia    G    A        1      2        2 
   7   chr7_65528555     AOna    G    A        1      2        2 
   7   chr7_65528555     ASom    G    A      0.5      1        2 
   7   chr7_65528555     HCab    G    A        0      0        2 
   7   chr7_65528555     HPrz    G    A        0      0        2 
   7   chr7_65528555     ZBoe    G    A        0      0        2 
   7   chr7_65528555     ZGre    G    A        0      0        2 
   7   chr7_65528555     ZHar    G    A        0      0        2 
   7   chr7_65528555   Sample    G    A        0      0        2 
   7   chr7_65538630     AAsi    C    A        0      0        2 
   7   chr7_65538630     AKia    C    A      0.5      1        2 
   7   chr7_65538630     AOna    C    A        0      0        2 
   7   chr7_65538630     ASom    C    A        0      0        2 
   7   chr7_65538630     HCab    C    A        0      0        2 
   7   chr7_65538630     HPrz    C    A        0      0        2 
   7   chr7_65538630     ZBoe    C    A        0      0        2 
   7   chr7_65538630     ZGre    C    A        0      0        2 
   7   chr7_65538630     ZHar    C    A        0      0        2 
   7   chr7_65538630   Sample    C    A        0      0        2 
   7   chr7_65548700     AAsi    G    A        0      0        2 
   7   chr7_65548700     AKia    G    A        0      0        2 
   7   chr7_65548700     AOna    G    A        0      0        2 
   7   chr7_65548700     ASom    G    A        0      0        2 
   7   chr7_65548700     HCab    G    A        0      0        2 
   7   chr7_65548700     HPrz    G    A        0      0        2 
   7   chr7_65548700     ZBoe    G    A      0.5      1        2 
   7   chr7_65548700     ZGre    G    A        0      0        2 
   7   chr7_65548700     ZHar    G    A        0      0        2 
   7   chr7_65548700   Sample    G    A        0      0        2 
   7   chr7_65555777     AAsi    T    C        0      0        2 
   7   chr7_65555777     AKia    T    C      0.5      1        2 
   7   chr7_65555777     AOna    T    C        0      0        2 
   7   chr7_65555777     ASom    T    C        0      0        2 
   7   chr7_65555777     HCab    T    C        0      0        2 
   7   chr7_65555777     HPrz    T    C        0      0        2 
   7   chr7_65555777     ZBoe    T    C        0      0        2 
   7   chr7_65555777     ZGre    T    C        0      0        2 
   7   chr7_65555777     ZHar    T    C        0      0        2 
   7   chr7_65555777   Sample    T    C        0      0        2 
   7   chr7_65557521     AAsi    C    T        0      0        2 
   7   chr7_65557521     AKia    C    T        0      0        2 
   7   chr7_65557521     AOna    C    T        0      0        2 
   7   chr7_65557521     ASom    C    T        0      0        2 
   7   chr7_65557521     HCab    C    T        1      2        2 
   7   chr7_65557521     HPrz    C    T        1      2        2 
   7   chr7_65557521     ZBoe    C    T        0      0        2 
   7   chr7_65557521     ZGre    C    T        0      0        2 
   7   chr7_65557521     ZHar    C    T        0      0        2 
   7   chr7_65557521   Sample    C    T        1      2        2 
   7   chr7_65563331     AAsi    A    G      0.5      1        2 
   7   chr7_65563331     AKia    A    G        0      0        2 
   7   chr7_65563331     AOna    A    G        0      0        2 
   7   chr7_65563331     ASom    A    G        0      0        2 
   7   chr7_65563331     HCab    A    G        0      0        2 
   7   chr7_65563331     HPrz    A    G        0      0        2 
   7   chr7_65563331     ZBoe    A    G        0      0        2 
   7   chr7_65563331     ZGre    A    G        0      0        2 
   7   chr7_65563331     ZHar    A    G        0      0        2 
   7   chr7_65563331   Sample    A    G        0      0        2 
   7   chr7_65566151     AAsi    G    A        0      0        2 
   7   chr7_65566151     AKia    G    A        0      0        2 
   7   chr7_65566151     AOna    G    A        0      0        2 
   7   chr7_65566151     ASom    G    A        0      0        2 
   7   chr7_65566151     HCab    G    A        0      0        2 
   7   chr7_65566151     HPrz    G    A        0      0        2 
   7   chr7_65566151     ZBoe    G    A        1      2        2 
   7   chr7_65566151     ZGre    G    A        1      2        2 
   7   chr7_65566151     ZHar    G    A        1      2        2 
   7   chr7_65566151   Sample    G    A        0      0        2 
   7   chr7_65568389     AAsi    G    A        0      0        2 
   7   chr7_65568389     AKia    G    A        0      0        2 
   7   chr7_65568389     AOna    G    A        0      0        2 
   7   chr7_65568389     ASom    G    A        0      0        2 
   7   chr7_65568389     HCab    G    A        0      0        2 
   7   chr7_65568389     HPrz    G    A        0      0        2 
   7   chr7_65568389     ZBoe    G    A        0      0        2 
   7   chr7_65568389     ZGre    G    A        0      0        2 
   7   chr7_65568389     ZHar    G    A        1      2        2 
   7   chr7_65568389   Sample    G    A        0      0        2 
   7   chr7_65569597     AAsi    G    A        0      0        2 
   7   chr7_65569597     AKia    G    A        0      0        2 
   7   chr7_65569597     AOna    G    A        0      0        2 
   7   chr7_65569597     ASom    G    A        0      0        2 
   7   chr7_65569597     HCab    G    A        0      0        2 
   7   chr7_65569597     HPrz    G    A        0      0        2 
   7   chr7_65569597     ZBoe    G    A        0      0        2 
   7   chr7_65569597     ZGre    G    A        1      2        2 
   7   chr7_65569597     ZHar    G    A        0      0        2 
   7   chr7_65569597   Sample    G    A        0      0        2 
   7   chr7_65569773     AAsi    A    T        0      0        2 
   7   chr7_65569773     AKia    A    T        0      0        2 
   7   chr7_65569773     AOna    A    T        0      0        2 
   7   chr7_65569773     ASom    A    T        0      0        2 
   7   chr7_65569773     HCab    A    T        1      2        2 
   7   chr7_65569773     HPrz    A    T        1      2        2 
   7   chr7_65569773     ZBoe    A    T        0      0        2 
   7   chr7_65569773     ZGre    A    T        0      0        2 
   7   chr7_65569773     ZHar    A    T        0      0        2 
   7   chr7_65569773   Sample    A    T        1      2        2 
   7   chr7_65569900     AAsi    T    C        0      0        2 
   7   chr7_65569900     AKia    T    C        1      2        2 
   7   chr7_65569900     AOna    T    C      0.5      1        2 
   7   chr7_65569900     ASom    T    C        0      0        2 
   7   chr7_65569900     HCab    T    C        0      0        2 
   7   chr7_65569900     HPrz    T    C        0      0        2 
   7   chr7_65569900     ZBoe    T    C        0      0        2 
   7   chr7_65569900     ZGre    T    C        0      0        2 
   7   chr7_65569900     ZHar    T    C        0      0        2 
   7   chr7_65569900   Sample    T    C        0      0        2 
   7   chr7_65570316     AAsi    A    G        0      0        2 
   7   chr7_65570316     AKia    A    G        0      0        2 
   7   chr7_65570316     AOna    A    G        0      0        2 
   7   chr7_65570316     ASom    A    G        0      0        2 
   7   chr7_65570316     HCab    A    G        0      0        2 
   7   chr7_65570316     HPrz    A    G        0      0        2 
   7   chr7_65570316     ZBoe    A    G        0      0        2 
   7   chr7_65570316     ZGre    A    G        0      0        2 
   7   chr7_65570316     ZHar    A    G        1      2        2 
   7   chr7_65570316   Sample    A    G        0      0        2 
   7   chr7_65571970     AAsi    T    G        0      0        2 
   7   chr7_65571970     AKia    T    G        0      0        2 
   7   chr7_65571970     AOna    T    G        0      0        2 
   7   chr7_65571970     ASom    T    G      0.5      1        2 
   7   chr7_65571970     HCab    T    G        0      0        2 
   7   chr7_65571970     HPrz    T    G        0      0        2 
   7   chr7_65571970     ZBoe    T    G        0      0        2 
   7   chr7_65571970     ZGre    T    G        0      0        2 
   7   chr7_65571970     ZHar    T    G        0      0        2 
   7   chr7_65571970   Sample    T    G        0      0        2 
   7   chr7_65572113     AAsi    T    C        0      0        2 
   7   chr7_65572113     AKia    T    C        0      0        2 
   7   chr7_65572113     AOna    T    C        0      0        2 
   7   chr7_65572113     ASom    T    C        0      0        2 
   7   chr7_65572113     HCab    T    C        1      2        2 
   7   chr7_65572113     HPrz    T    C        1      2        2 
   7   chr7_65572113     ZBoe    T    C        0      0        2 
   7   chr7_65572113     ZGre    T    C        0      0        2 
   7   chr7_65572113     ZHar    T    C        0      0        2 
   7   chr7_65572113   Sample    T    C        1      2        2 
   7   chr7_65575551     AAsi    A    G        0      0        2 
   7   chr7_65575551     AKia    A    G        1      2        2 
   7   chr7_65575551     AOna    A    G      0.5      1        2 
   7   chr7_65575551     ASom    A    G        0      0        2 
   7   chr7_65575551     HCab    A    G        0      0        2 
   7   chr7_65575551     HPrz    A    G        0      0        2 
   7   chr7_65575551     ZBoe    A    G        0      0        2 
   7   chr7_65575551     ZGre    A    G        0      0        2 
   7   chr7_65575551     ZHar    A    G        0      0        2 
   7   chr7_65575551   Sample    A    G        0      0        2 
   7   chr7_65580839     AAsi    T    C        0      0        2 
   7   chr7_65580839     AKia    T    C        0      0        2 
   7   chr7_65580839     AOna    T    C        0      0        2 
   7   chr7_65580839     ASom    T    C        0      0        2 
   7   chr7_65580839     HCab    T    C        1      2        2 
   7   chr7_65580839     HPrz    T    C        1      2        2 
   7   chr7_65580839     ZBoe    T    C        0      0        2 
   7   chr7_65580839     ZGre    T    C        0      0        2 
   7   chr7_65580839     ZHar    T    C        0      0        2 
   7   chr7_65580839   Sample    T    C        1      2        2 
   7   chr7_65583326     AAsi    T    C        0      0        2 
   7   chr7_65583326     AKia    T    C        1      2        2 
   7   chr7_65583326     AOna    T    C      0.5      1        2 
   7   chr7_65583326     ASom    T    C        0      0        2 
   7   chr7_65583326     HCab    T    C        0      0        2 
   7   chr7_65583326     HPrz    T    C        0      0        2 
   7   chr7_65583326     ZBoe    T    C        0      0        2 
```
