## Supplementary File 8. Zonkey (Schubert et al. 2017) report for donkey specimen Ancient8. for "No genetic evidence yet for hinnies at Mazongshan (400-160 BCE), northwestern China": incl_ts.frq.strat (part 109 of 313)

```
   7   chr7_65583326     ZGre    T    C        0      0        2 
   7   chr7_65583326     ZHar    T    C        0      0        2 
   7   chr7_65583326   Sample    T    C        0      0        2 
   7   chr7_65584162     AAsi    G    A      0.5      1        2 
   7   chr7_65584162     AKia    G    A        0      0        2 
   7   chr7_65584162     AOna    G    A        0      0        2 
   7   chr7_65584162     ASom    G    A        0      0        2 
   7   chr7_65584162     HCab    G    A        0      0        2 
   7   chr7_65584162     HPrz    G    A        0      0        2 
   7   chr7_65584162     ZBoe    G    A        0      0        2 
   7   chr7_65584162     ZGre    G    A        0      0        2 
   7   chr7_65584162     ZHar    G    A        0      0        2 
   7   chr7_65584162   Sample    G    A        0      0        2 
   7   chr7_65588495     AAsi    T    C        0      0        2 
   7   chr7_65588495     AKia    T    C        0      0        2 
   7   chr7_65588495     AOna    T    C        0      0        2 
   7   chr7_65588495     ASom    T    C        0      0        2 
   7   chr7_65588495     HCab    T    C        1      2        2 
   7   chr7_65588495     HPrz    T    C        1      2        2 
   7   chr7_65588495     ZBoe    T    C        0      0        2 
   7   chr7_65588495     ZGre    T    C        0      0        2 
   7   chr7_65588495     ZHar    T    C        0      0        2 
   7   chr7_65588495   Sample    T    C        1      2        2 
   7   chr7_65592522     AAsi    A    C        0      0        2 
   7   chr7_65592522     AKia    A    C        0      0        2 
   7   chr7_65592522     AOna    A    C        0      0        2 
   7   chr7_65592522     ASom    A    C        0      0        2 
   7   chr7_65592522     HCab    A    C        0      0        2 
   7   chr7_65592522     HPrz    A    C        0      0        2 
   7   chr7_65592522     ZBoe    A    C        1      2        2 
   7   chr7_65592522     ZGre    A    C        0      0        2 
   7   chr7_65592522     ZHar    A    C        0      0        2 
   7   chr7_65592522   Sample    A    C        0      0        2 
   7   chr7_65597709     AAsi    A    G        0      0        2 
   7   chr7_65597709     AKia    A    G        0      0        2 
   7   chr7_65597709     AOna    A    G        0      0        2 
   7   chr7_65597709     ASom    A    G        0      0        2 
   7   chr7_65597709     HCab    A    G        1      2        2 
   7   chr7_65597709     HPrz    A    G        1      2        2 
   7   chr7_65597709     ZBoe    A    G        0      0        2 
   7   chr7_65597709     ZGre    A    G        0      0        2 
   7   chr7_65597709     ZHar    A    G        0      0        2 
   7   chr7_65597709   Sample    A    G        1      2        2 
   7   chr7_65598629     AAsi    T    G      0.5      1        2 
   7   chr7_65598629     AKia    T    G        0      0        2 
   7   chr7_65598629     AOna    T    G        0      0        2 
   7   chr7_65598629     ASom    T    G        0      0        2 
   7   chr7_65598629     HCab    T    G        0      0        2 
   7   chr7_65598629     HPrz    T    G        0      0        2 
   7   chr7_65598629     ZBoe    T    G        0      0        2 
   7   chr7_65598629     ZGre    T    G        0      0        2 
   7   chr7_65598629     ZHar    T    G        0      0        2 
   7   chr7_65598629   Sample    T    G        0      0        2 
   7   chr7_65599311     AAsi    G    A        0      0        2 
   7   chr7_65599311     AKia    G    A        0      0        2 
   7   chr7_65599311     AOna    G    A        0      0        2 
   7   chr7_65599311     ASom    G    A        0      0        2 
   7   chr7_65599311     HCab    G    A        1      2        2 
   7   chr7_65599311     HPrz    G    A        1      2        2 
   7   chr7_65599311     ZBoe    G    A        0      0        2 
   7   chr7_65599311     ZGre    G    A        0      0        2 
   7   chr7_65599311     ZHar    G    A        0      0        2 
   7   chr7_65599311   Sample    G    A        1      2        2 
   7   chr7_65600343     AAsi    G    T        0      0        2 
   7   chr7_65600343     AKia    G    T        0      0        2 
   7   chr7_65600343     AOna    G    T        0      0        2 
   7   chr7_65600343     ASom    G    T        0      0        2 
   7   chr7_65600343     HCab    G    T        1      2        2 
   7   chr7_65600343     HPrz    G    T        1      2        2 
   7   chr7_65600343     ZBoe    G    T        0      0        2 
   7   chr7_65600343     ZGre    G    T        0      0        2 
   7   chr7_65600343     ZHar    G    T        0      0        2 
   7   chr7_65600343   Sample    G    T        1      2        2 
   7   chr7_65602625     AAsi    C    T        0      0        2 
   7   chr7_65602625     AKia    C    T        0      0        2 
   7   chr7_65602625     AOna    C    T        0      0        2 
   7   chr7_65602625     ASom    C    T        0      0        2 
   7   chr7_65602625     HCab    C    T        1      2        2 
   7   chr7_65602625     HPrz    C    T        1      2        2 
   7   chr7_65602625     ZBoe    C    T        0      0        2 
   7   chr7_65602625     ZGre    C    T        0      0        2 
   7   chr7_65602625     ZHar    C    T        0      0        2 
   7   chr7_65602625   Sample    C    T        1      2        2 
   7   chr7_65605637     AAsi    G    A        0      0        2 
   7   chr7_65605637     AKia    G    A        0      0        2 
   7   chr7_65605637     AOna    G    A        0      0        2 
   7   chr7_65605637     ASom    G    A        0      0        2 
   7   chr7_65605637     HCab    G    A        1      2        2 
   7   chr7_65605637     HPrz    G    A        1      2        2 
   7   chr7_65605637     ZBoe    G    A        0      0        2 
   7   chr7_65605637     ZGre    G    A        0      0        2 
   7   chr7_65605637     ZHar    G    A        0      0        2 
   7   chr7_65605637   Sample    G    A        1      2        2 
   7   chr7_65610900     AAsi    A    G        0      0        2 
   7   chr7_65610900     AKia    A    G        0      0        2 
   7   chr7_65610900     AOna    A    G        0      0        2 
   7   chr7_65610900     ASom    A    G        0      0        2 
   7   chr7_65610900     HCab    A    G        1      2        2 
   7   chr7_65610900     HPrz    A    G        1      2        2 
   7   chr7_65610900     ZBoe    A    G        0      0        2 
   7   chr7_65610900     ZGre    A    G        0      0        2 
   7   chr7_65610900     ZHar    A    G        0      0        2 
   7   chr7_65610900   Sample    A    G        1      2        2 
   7   chr7_65617934     AAsi    A    G        0      0        2 
   7   chr7_65617934     AKia    A    G        0      0        2 
   7   chr7_65617934     AOna    A    G        0      0        2 
   7   chr7_65617934     ASom    A    G        0      0        2 
   7   chr7_65617934     HCab    A    G      0.5      1        2 
   7   chr7_65617934     HPrz    A    G        0      0        2 
   7   chr7_65617934     ZBoe    A    G        0      0        2 
   7   chr7_65617934     ZGre    A    G        0      0        2 
   7   chr7_65617934     ZHar    A    G        0      0        2 
   7   chr7_65617934   Sample    A    G        0      0        2 
   7   chr7_65619056     AAsi    A    T        0      0        2 
   7   chr7_65619056     AKia    A    T        1      2        2 
   7   chr7_65619056     AOna    A    T      0.5      1        2 
   7   chr7_65619056     ASom    A    T        0      0        2 
   7   chr7_65619056     HCab    A    T        0      0        2 
   7   chr7_65619056     HPrz    A    T        0      0        2 
   7   chr7_65619056     ZBoe    A    T        0      0        2 
   7   chr7_65619056     ZGre    A    T        0      0        2 
   7   chr7_65619056     ZHar    A    T        0      0        2 
   7   chr7_65619056   Sample    A    T        0      0        2 
   7   chr7_65626772     AAsi    T    C        0      0        2 
   7   chr7_65626772     AKia    T    C        0      0        2 
   7   chr7_65626772     AOna    T    C        0      0        2 
   7   chr7_65626772     ASom    T    C        0      0        2 
   7   chr7_65626772     HCab    T    C        0      0        2 
   7   chr7_65626772     HPrz    T    C        0      0        2 
   7   chr7_65626772     ZBoe    T    C        1      2        2 
   7   chr7_65626772     ZGre    T    C        1      2        2 
   7   chr7_65626772     ZHar    T    C        1      2        2 
   7   chr7_65626772   Sample    T    C        0      0        2 
   7   chr7_65635065     AAsi    C    A        0      0        2 
   7   chr7_65635065     AKia    C    A        1      2        2 
   7   chr7_65635065     AOna    C    A      0.5      1        2 
   7   chr7_65635065     ASom    C    A        0      0        2 
   7   chr7_65635065     HCab    C    A        0      0        2 
   7   chr7_65635065     HPrz    C    A        0      0        2 
   7   chr7_65635065     ZBoe    C    A        1      2        2 
   7   chr7_65635065     ZGre    C    A        1      2        2 
   7   chr7_65635065     ZHar    C    A        1      2        2 
   7   chr7_65635065   Sample    C    A        0      0        2 
   7   chr7_65636235     AAsi    T    C        0      0        2 
   7   chr7_65636235     AKia    T    C        0      0        2 
   7   chr7_65636235     AOna    T    C        0      0        2 
   7   chr7_65636235     ASom    T    C        0      0        2 
   7   chr7_65636235     HCab    T    C        0      0        2 
   7   chr7_65636235     HPrz    T    C        0      0        2 
   7   chr7_65636235     ZBoe    T    C        0      0        2 
   7   chr7_65636235     ZGre    T    C        1      2        2 
   7   chr7_65636235     ZHar    T    C        0      0        2 
   7   chr7_65636235   Sample    T    C        0      0        2 
   7   chr7_65637046     AAsi    A    G        0      0        2 
   7   chr7_65637046     AKia    A    G        0      0        2 
   7   chr7_65637046     AOna    A    G        0      0        2 
   7   chr7_65637046     ASom    A    G        0      0        2 
   7   chr7_65637046     HCab    A    G        0      0        2 
   7   chr7_65637046     HPrz    A    G        0      0        2 
   7   chr7_65637046     ZBoe    A    G        0      0        2 
   7   chr7_65637046     ZGre    A    G        0      0        2 
   7   chr7_65637046     ZHar    A    G        1      2        2 
   7   chr7_65637046   Sample    A    G        0      0        2 
   7   chr7_65638737     AAsi    C    T        1      2        2 
   7   chr7_65638737     AKia    C    T        1      2        2 
   7   chr7_65638737     AOna    C    T        1      2        2 
   7   chr7_65638737     ASom    C    T        1      2        2 
   7   chr7_65638737     HCab    C    T        0      0        2 
   7   chr7_65638737     HPrz    C    T        0      0        2 
   7   chr7_65638737     ZBoe    C    T        0      0        2 
   7   chr7_65638737     ZGre    C    T        0      0        2 
   7   chr7_65638737     ZHar    C    T        0      0        2 
   7   chr7_65638737   Sample    C    T        0      0        2 
   7   chr7_65642240     AAsi    A    G        0      0        2 
   7   chr7_65642240     AKia    A    G        0      0        2 
   7   chr7_65642240     AOna    A    G        0      0        2 
   7   chr7_65642240     ASom    A    G        0      0        2 
   7   chr7_65642240     HCab    A    G        0      0        2 
   7   chr7_65642240     HPrz    A    G        0      0        2 
   7   chr7_65642240     ZBoe    A    G        0      0        2 
   7   chr7_65642240     ZGre    A    G        0      0        2 
   7   chr7_65642240     ZHar    A    G      0.5      1        2 
   7   chr7_65642240   Sample    A    G        0      0        2 
   7   chr7_65643764     AAsi    T    C        0      0        2 
   7   chr7_65643764     AKia    T    C        0      0        2 
   7   chr7_65643764     AOna    T    C        0      0        2 
   7   chr7_65643764     ASom    T    C        0      0        2 
   7   chr7_65643764     HCab    T    C        0      0        2 
   7   chr7_65643764     HPrz    T    C        0      0        2 
   7   chr7_65643764     ZBoe    T    C        0      0        2 
   7   chr7_65643764     ZGre    T    C        0      0        2 
   7   chr7_65643764     ZHar    T    C      0.5      1        2 
   7   chr7_65643764   Sample    T    C        0      0        2 
   7   chr7_65644198     AAsi    T    G        0      0        2 
   7   chr7_65644198     AKia    T    G        0      0        2 
   7   chr7_65644198     AOna    T    G        0      0        2 
   7   chr7_65644198     ASom    T    G        0      0        2 
   7   chr7_65644198     HCab    T    G        1      2        2 
   7   chr7_65644198     HPrz    T    G        1      2        2 
   7   chr7_65644198     ZBoe    T    G        0      0        2 
   7   chr7_65644198     ZGre    T    G        0      0        2 
   7   chr7_65644198     ZHar    T    G        0      0        2 
   7   chr7_65644198   Sample    T    G        1      2        2 
   7   chr7_65647847     AAsi    C    A        1      2        2 
   7   chr7_65647847     AKia    C    A        0      0        2 
   7   chr7_65647847     AOna    C    A        0      0        2 
   7   chr7_65647847     ASom    C    A        1      2        2 
   7   chr7_65647847     HCab    C    A        0      0        2 
   7   chr7_65647847     HPrz    C    A        0      0        2 
   7   chr7_65647847     ZBoe    C    A        0      0        2 
   7   chr7_65647847     ZGre    C    A        0      0        2 
   7   chr7_65647847     ZHar    C    A        0      0        2 
   7   chr7_65647847   Sample    C    A        0      0        2 
   7   chr7_65648119     AAsi    A    C        0      0        2 
   7   chr7_65648119     AKia    A    C        0      0        2 
   7   chr7_65648119     AOna    A    C        0      0        2 
   7   chr7_65648119     ASom    A    C        0      0        2 
   7   chr7_65648119     HCab    A    C        0      0        2 
   7   chr7_65648119     HPrz    A    C        0      0        2 
   7   chr7_65648119     ZBoe    A    C        0      0        2 
   7   chr7_65648119     ZGre    A    C        0      0        2 
   7   chr7_65648119     ZHar    A    C        1      2        2 
   7   chr7_65648119   Sample    A    C        0      0        2 
   7   chr7_65648439     AAsi    C    G        0      0        2 
   7   chr7_65648439     AKia    C    G        0      0        2 
   7   chr7_65648439     AOna    C    G        0      0        2 
   7   chr7_65648439     ASom    C    G        0      0        2 
   7   chr7_65648439     HCab    C    G        1      2        2 
   7   chr7_65648439     HPrz    C    G        1      2        2 
   7   chr7_65648439     ZBoe    C    G        0      0        2 
   7   chr7_65648439     ZGre    C    G        0      0        2 
   7   chr7_65648439     ZHar    C    G        0      0        2 
   7   chr7_65648439   Sample    C    G        1      2        2 
   7   chr7_65649137     AAsi    T    G        0      0        2 
   7   chr7_65649137     AKia    T    G        0      0        2 
   7   chr7_65649137     AOna    T    G        0      0        2 
   7   chr7_65649137     ASom    T    G        0      0        2 
   7   chr7_65649137     HCab    T    G        0      0        2 
   7   chr7_65649137     HPrz    T    G        0      0        2 
   7   chr7_65649137     ZBoe    T    G        0      0        2 
   7   chr7_65649137     ZGre    T    G        0      0        2 
   7   chr7_65649137     ZHar    T    G      0.5      1        2 
   7   chr7_65649137   Sample    T    G        0      0        2 
   7   chr7_65650570     AAsi    T    C        0      0        2 
   7   chr7_65650570     AKia    T    C        0      0        2 
   7   chr7_65650570     AOna    T    C        0      0        2 
   7   chr7_65650570     ASom    T    C        0      0        2 
   7   chr7_65650570     HCab    T    C        1      2        2 
   7   chr7_65650570     HPrz    T    C        1      2        2 
   7   chr7_65650570     ZBoe    T    C        0      0        2 
   7   chr7_65650570     ZGre    T    C        0      0        2 
   7   chr7_65650570     ZHar    T    C        0      0        2 
   7   chr7_65650570   Sample    T    C        1      2        2 
   7   chr7_65655133     AAsi    T    C      0.5      1        2 
   7   chr7_65655133     AKia    T    C        0      0        2 
   7   chr7_65655133     AOna    T    C        0      0        2 
   7   chr7_65655133     ASom    T    C        0      0        2 
   7   chr7_65655133     HCab    T    C        0      0        2 
   7   chr7_65655133     HPrz    T    C        0      0        2 
   7   chr7_65655133     ZBoe    T    C        0      0        2 
   7   chr7_65655133     ZGre    T    C        0      0        2 
   7   chr7_65655133     ZHar    T    C        0      0        2 
   7   chr7_65655133   Sample    T    C        0      0        2 
   7   chr7_65657481     AAsi    T    A        0      0        2 
   7   chr7_65657481     AKia    T    A        0      0        2 
   7   chr7_65657481     AOna    T    A        0      0        2 
   7   chr7_65657481     ASom    T    A        0      0        2 
   7   chr7_65657481     HCab    T    A        0      0        2 
   7   chr7_65657481     HPrz    T    A        0      0        2 
   7   chr7_65657481     ZBoe    T    A      0.5      1        2 
   7   chr7_65657481     ZGre    T    A        0      0        2 
   7   chr7_65657481     ZHar    T    A        0      0        2 
   7   chr7_65657481   Sample    T    A        0      0        2 
   7   chr7_65657868     AAsi    T    C        0      0        2 
   7   chr7_65657868     AKia    T    C        0      0        2 
   7   chr7_65657868     AOna    T    C        0      0        2 
   7   chr7_65657868     ASom    T    C        1      2        2 
   7   chr7_65657868     HCab    T    C        0      0        2 
   7   chr7_65657868     HPrz    T    C        0      0        2 
   7   chr7_65657868     ZBoe    T    C        0      0        2 
   7   chr7_65657868     ZGre    T    C        0      0        2 
   7   chr7_65657868     ZHar    T    C        0      0        2 
   7   chr7_65657868   Sample    T    C        0      0        2 
   7   chr7_65658009     AAsi    T    C        0      0        2 
   7   chr7_65658009     AKia    T    C        0      0        2 
   7   chr7_65658009     AOna    T    C        0      0        2 
   7   chr7_65658009     ASom    T    C        0      0        2 
   7   chr7_65658009     HCab    T    C        0      0        2 
   7   chr7_65658009     HPrz    T    C        0      0        2 
   7   chr7_65658009     ZBoe    T    C        1      2        2 
   7   chr7_65658009     ZGre    T    C        1      2        2 
   7   chr7_65658009     ZHar    T    C        1      2        2 
   7   chr7_65658009   Sample    T    C        0      0        2 
   7   chr7_65658531     AAsi    G    A        0      0        2 
   7   chr7_65658531     AKia    G    A        0      0        2 
   7   chr7_65658531     AOna    G    A        0      0        2 
   7   chr7_65658531     ASom    G    A        0      0        2 
   7   chr7_65658531     HCab    G    A        0      0        2 
   7   chr7_65658531     HPrz    G    A        0      0        2 
   7   chr7_65658531     ZBoe    G    A        0      0        2 
   7   chr7_65658531     ZGre    G    A        1      2        2 
   7   chr7_65658531     ZHar    G    A        0      0        2 
   7   chr7_65658531   Sample    G    A        0      0        2 
   7   chr7_65668923     AAsi    G    A        0      0        2 
   7   chr7_65668923     AKia    G    A        0      0        2 
   7   chr7_65668923     AOna    G    A        0      0        2 
   7   chr7_65668923     ASom    G    A        0      0        2 
   7   chr7_65668923     HCab    G    A        1      2        2 
   7   chr7_65668923     HPrz    G    A        1      2        2 
   7   chr7_65668923     ZBoe    G    A        0      0        2 
   7   chr7_65668923     ZGre    G    A        0      0        2 
   7   chr7_65668923     ZHar    G    A        0      0        2 
   7   chr7_65668923   Sample    G    A        1      2        2 
   7   chr7_65671313     AAsi    A    G        0      0        2 
   7   chr7_65671313     AKia    A    G        0      0        2 
   7   chr7_65671313     AOna    A    G        0      0        2 
   7   chr7_65671313     ASom    A    G        1      2        2 
   7   chr7_65671313     HCab    A    G        0      0        2 
   7   chr7_65671313     HPrz    A    G        0      0        2 
   7   chr7_65671313     ZBoe    A    G        0      0        2 
   7   chr7_65671313     ZGre    A    G        0      0        2 
   7   chr7_65671313     ZHar    A    G        0      0        2 
   7   chr7_65671313   Sample    A    G        0      0        2 
   7   chr7_65675528     AAsi    G    A        0      0        2 
   7   chr7_65675528     AKia    G    A        0      0        2 
   7   chr7_65675528     AOna    G    A        0      0        2 
   7   chr7_65675528     ASom    G    A        0      0        2 
   7   chr7_65675528     HCab    G    A        1      2        2 
   7   chr7_65675528     HPrz    G    A        1      2        2 
   7   chr7_65675528     ZBoe    G    A        0      0        2 
   7   chr7_65675528     ZGre    G    A        0      0        2 
   7   chr7_65675528     ZHar    G    A        0      0        2 
   7   chr7_65675528   Sample    G    A        1      2        2 
   7   chr7_65678971     AAsi    A    G        0      0        2 
   7   chr7_65678971     AKia    A    G        0      0        2 
   7   chr7_65678971     AOna    A    G        0      0        2 
   7   chr7_65678971     ASom    A    G        0      0        2 
   7   chr7_65678971     HCab    A    G        1      2        2 
   7   chr7_65678971     HPrz    A    G        1      2        2 
   7   chr7_65678971     ZBoe    A    G        0      0        2 
   7   chr7_65678971     ZGre    A    G        0      0        2 
   7   chr7_65678971     ZHar    A    G        0      0        2 
   7   chr7_65678971   Sample    A    G        1      2        2 
   7   chr7_65684274     AAsi    A    G        0      0        2 
   7   chr7_65684274     AKia    A    G        0      0        2 
   7   chr7_65684274     AOna    A    G        0      0        2 
   7   chr7_65684274     ASom    A    G        0      0        2 
   7   chr7_65684274     HCab    A    G        0      0        2 
   7   chr7_65684274     HPrz    A    G        0      0        2 
   7   chr7_65684274     ZBoe    A    G        0      0        2 
   7   chr7_65684274     ZGre    A    G        0      0        2 
   7   chr7_65684274     ZHar    A    G        1      2        2 
   7   chr7_65684274   Sample    A    G        0      0        2 
   7   chr7_65684756     AAsi    A    G        0      0        2 
   7   chr7_65684756     AKia    A    G        0      0        2 
   7   chr7_65684756     AOna    A    G        1      2        2 
   7   chr7_65684756     ASom    A    G        0      0        2 
   7   chr7_65684756     HCab    A    G        0      0        2 
   7   chr7_65684756     HPrz    A    G        0      0        2 
   7   chr7_65684756     ZBoe    A    G        0      0        2 
   7   chr7_65684756     ZGre    A    G        0      0        2 
   7   chr7_65684756     ZHar    A    G        0      0        2 
   7   chr7_65684756   Sample    A    G        0      0        2 
   7   chr7_65686665     AAsi    A    C        0      0        2 
   7   chr7_65686665     AKia    A    C        0      0        2 
   7   chr7_65686665     AOna    A    C        0      0        2 
   7   chr7_65686665     ASom    A    C        0      0        2 
   7   chr7_65686665     HCab    A    C        0      0        2 
   7   chr7_65686665     HPrz    A    C      0.5      1        2 
   7   chr7_65686665     ZBoe    A    C        0      0        2 
   7   chr7_65686665     ZGre    A    C        0      0        2 
   7   chr7_65686665     ZHar    A    C        0      0        2 
   7   chr7_65686665   Sample    A    C        0      0        2 
   7   chr7_65688714     AAsi    T    C        0      0        2 
   7   chr7_65688714     AKia    T    C        0      0        2 
   7   chr7_65688714     AOna    T    C        0      0        2 
   7   chr7_65688714     ASom    T    C        0      0        2 
   7   chr7_65688714     HCab    T    C        1      2        2 
   7   chr7_65688714     HPrz    T    C        1      2        2 
   7   chr7_65688714     ZBoe    T    C        0      0        2 
   7   chr7_65688714     ZGre    T    C        0      0        2 
   7   chr7_65688714     ZHar    T    C        0      0        2 
   7   chr7_65688714   Sample    T    C        1      2        2 
   7   chr7_65691870     AAsi    C    A        0      0        2 
   7   chr7_65691870     AKia    C    A        0      0        2 
   7   chr7_65691870     AOna    C    A        0      0        2 
   7   chr7_65691870     ASom    C    A        0      0        2 
   7   chr7_65691870     HCab    C    A        0      0        2 
   7   chr7_65691870     HPrz    C    A        0      0        2 
   7   chr7_65691870     ZBoe    C    A        1      2        2 
   7   chr7_65691870     ZGre    C    A        1      2        2 
   7   chr7_65691870     ZHar    C    A        1      2        2 
   7   chr7_65691870   Sample    C    A        0      0        2 
   7   chr7_65703494     AAsi    T    C        0      0        2 
   7   chr7_65703494     AKia    T    C      0.5      1        2 
   7   chr7_65703494     AOna    T    C        1      2        2 
   7   chr7_65703494     ASom    T    C        0      0        2 
   7   chr7_65703494     HCab    T    C        0      0        2 
   7   chr7_65703494     HPrz    T    C        0      0        2 
   7   chr7_65703494     ZBoe    T    C        0      0        2 
   7   chr7_65703494     ZGre    T    C        0      0        2 
   7   chr7_65703494     ZHar    T    C        0      0        2 
   7   chr7_65703494   Sample    T    C        0      0        2 
   7   chr7_65706840     AAsi    G    C        0      0        2 
   7   chr7_65706840     AKia    G    C        0      0        2 
   7   chr7_65706840     AOna    G    C        0      0        2 
   7   chr7_65706840     ASom    G    C        0      0        2 
   7   chr7_65706840     HCab    G    C        0      0        2 
   7   chr7_65706840     HPrz    G    C      0.5      1        2 
   7   chr7_65706840     ZBoe    G    C        0      0        2 
   7   chr7_65706840     ZGre    G    C        0      0        2 
   7   chr7_65706840     ZHar    G    C        0      0        2 
   7   chr7_65706840   Sample    G    C        0      0        2 
   7   chr7_65710229     AAsi    A    G        0      0        2 
   7   chr7_65710229     AKia    A    G        0      0        2 
   7   chr7_65710229     AOna    A    G        0      0        2 
   7   chr7_65710229     ASom    A    G        0      0        2 
   7   chr7_65710229     HCab    A    G        1      2        2 
   7   chr7_65710229     HPrz    A    G        1      2        2 
   7   chr7_65710229     ZBoe    A    G        0      0        2 
   7   chr7_65710229     ZGre    A    G        0      0        2 
   7   chr7_65710229     ZHar    A    G        0      0        2 
   7   chr7_65710229   Sample    A    G        1      2        2 
   7   chr7_65710479     AAsi    T    C        0      0        2 
   7   chr7_65710479     AKia    T    C        0      0        2 
   7   chr7_65710479     AOna    T    C        0      0        2 
   7   chr7_65710479     ASom    T    C        0      0        2 
   7   chr7_65710479     HCab    T    C        1      2        2 
   7   chr7_65710479     HPrz    T    C        1      2        2 
   7   chr7_65710479     ZBoe    T    C        0      0        2 
   7   chr7_65710479     ZGre    T    C        0      0        2 
   7   chr7_65710479     ZHar    T    C        0      0        2 
   7   chr7_65710479   Sample    T    C        1      2        2 
   7   chr7_65712108     AAsi    G    A        0      0        2 
   7   chr7_65712108     AKia    G    A        0      0        2 
   7   chr7_65712108     AOna    G    A        0      0        2 
   7   chr7_65712108     ASom    G    A        0      0        2 
   7   chr7_65712108     HCab    G    A        1      2        2 
   7   chr7_65712108     HPrz    G    A        1      2        2 
   7   chr7_65712108     ZBoe    G    A        0      0        2 
   7   chr7_65712108     ZGre    G    A        0      0        2 
   7   chr7_65712108     ZHar    G    A        0      0        2 
   7   chr7_65712108   Sample    G    A        1      2        2 
   7   chr7_65712369     AAsi    A    G        0      0        2 
   7   chr7_65712369     AKia    A    G        0      0        2 
   7   chr7_65712369     AOna    A    G        0      0        2 
   7   chr7_65712369     ASom    A    G        0      0        2 
   7   chr7_65712369     HCab    A    G        0      0        2 
   7   chr7_65712369     HPrz    A    G        0      0        2 
   7   chr7_65712369     ZBoe    A    G        0      0        2 
   7   chr7_65712369     ZGre    A    G        0      0        2 
   7   chr7_65712369     ZHar    A    G      0.5      1        2 
   7   chr7_65712369   Sample    A    G        0      0        2 
   7   chr7_65712847     AAsi    T    C        0      0        2 
   7   chr7_65712847     AKia    T    C        0      0        2 
   7   chr7_65712847     AOna    T    C        0      0        2 
   7   chr7_65712847     ASom    T    C        0      0        2 
   7   chr7_65712847     HCab    T    C        1      2        2 
   7   chr7_65712847     HPrz    T    C        1      2        2 
   7   chr7_65712847     ZBoe    T    C        0      0        2 
   7   chr7_65712847     ZGre    T    C        0      0        2 
   7   chr7_65712847     ZHar    T    C        0      0        2 
   7   chr7_65712847   Sample    T    C        1      2        2 
   7   chr7_65713267     AAsi    G    A        0      0        2 
   7   chr7_65713267     AKia    G    A        0      0        2 
   7   chr7_65713267     AOna    G    A        0      0        2 
   7   chr7_65713267     ASom    G    A        0      0        2 
   7   chr7_65713267     HCab    G    A        1      2        2 
   7   chr7_65713267     HPrz    G    A        1      2        2 
   7   chr7_65713267     ZBoe    G    A        0      0        2 
   7   chr7_65713267     ZGre    G    A        0      0        2 
   7   chr7_65713267     ZHar    G    A        0      0        2 
   7   chr7_65713267   Sample    G    A        1      2        2 
   7   chr7_65713481     AAsi    A    G        0      0        2 
   7   chr7_65713481     AKia    A    G        0      0        2 
   7   chr7_65713481     AOna    A    G        0      0        2 
   7   chr7_65713481     ASom    A    G        0      0        2 
   7   chr7_65713481     HCab    A    G        0      0        2 
   7   chr7_65713481     HPrz    A    G      0.5      1        2 
   7   chr7_65713481     ZBoe    A    G        0      0        2 
   7   chr7_65713481     ZGre    A    G        0      0        2 
   7   chr7_65713481     ZHar    A    G      0.5      1        2 
   7   chr7_65713481   Sample    A    G        0      0        2 
   7   chr7_65714681     AAsi    G    A        0      0        2 
   7   chr7_65714681     AKia    G    A        0      0        2 
   7   chr7_65714681     AOna    G    A        0      0        2 
   7   chr7_65714681     ASom    G    A        0      0        2 
   7   chr7_65714681     HCab    G    A        1      2        2 
   7   chr7_65714681     HPrz    G    A        1      2        2 
   7   chr7_65714681     ZBoe    G    A        0      0        2 
   7   chr7_65714681     ZGre    G    A        0      0        2 
   7   chr7_65714681     ZHar    G    A        0      0        2 
   7   chr7_65714681   Sample    G    A        1      2        2 
   7   chr7_65717637     AAsi    A    G        0      0        2 
   7   chr7_65717637     AKia    A    G        0      0        2 
   7   chr7_65717637     AOna    A    G        0      0        2 
   7   chr7_65717637     ASom    A    G        0      0        2 
   7   chr7_65717637     HCab    A    G        1      2        2 
   7   chr7_65717637     HPrz    A    G        1      2        2 
   7   chr7_65717637     ZBoe    A    G        0      0        2 
   7   chr7_65717637     ZGre    A    G        0      0        2 
   7   chr7_65717637     ZHar    A    G        0      0        2 
   7   chr7_65717637   Sample    A    G        1      2        2 
   7   chr7_65720236     AAsi    G    A        0      0        2 
   7   chr7_65720236     AKia    G    A        0      0        2 
   7   chr7_65720236     AOna    G    A        0      0        2 
   7   chr7_65720236     ASom    G    A        0      0        2 
   7   chr7_65720236     HCab    G    A        1      2        2 
   7   chr7_65720236     HPrz    G    A        1      2        2 
   7   chr7_65720236     ZBoe    G    A        0      0        2 
   7   chr7_65720236     ZGre    G    A        0      0        2 
   7   chr7_65720236     ZHar    G    A        0      0        2 
   7   chr7_65720236   Sample    G    A        0      0        2 
   7   chr7_65720680     AAsi    G    T        1      2        2 
   7   chr7_65720680     AKia    G    T        1      2        2 
   7   chr7_65720680     AOna    G    T        1      2        2 
   7   chr7_65720680     ASom    G    T        1      2        2 
   7   chr7_65720680     HCab    G    T        0      0        2 
   7   chr7_65720680     HPrz    G    T        0      0        2 
   7   chr7_65720680     ZBoe    G    T        0      0        2 
   7   chr7_65720680     ZGre    G    T        0      0        2 
   7   chr7_65720680     ZHar    G    T        0      0        2 
   7   chr7_65720680   Sample    G    T        0      0        2 
   7   chr7_65722886     AAsi    T    C        0      0        2 
   7   chr7_65722886     AKia    T    C        0      0        2 
   7   chr7_65722886     AOna    T    C        0      0        2 
   7   chr7_65722886     ASom    T    C      0.5      1        2 
   7   chr7_65722886     HCab    T    C        1      2        2 
   7   chr7_65722886     HPrz    T    C        1      2        2 
   7   chr7_65722886     ZBoe    T    C        0      0        2 
   7   chr7_65722886     ZGre    T    C        0      0        2 
   7   chr7_65722886     ZHar    T    C        0      0        2 
   7   chr7_65722886   Sample    T    C        1      2        2 
   7   chr7_65723167     AAsi    A    G        0      0        2 
   7   chr7_65723167     AKia    A    G        0      0        2 
   7   chr7_65723167     AOna    A    G        0      0        2 
   7   chr7_65723167     ASom    A    G        0      0        2 
   7   chr7_65723167     HCab    A    G        0      0        2 
   7   chr7_65723167     HPrz    A    G        0      0        2 
   7   chr7_65723167     ZBoe    A    G      0.5      1        2 
   7   chr7_65723167     ZGre    A    G        0      0        2 
   7   chr7_65723167     ZHar    A    G        0      0        2 
   7   chr7_65723167   Sample    A    G        0      0        2 
   7   chr7_65723921     AAsi    A    G        0      0        2 
   7   chr7_65723921     AKia    A    G        0      0        2 
   7   chr7_65723921     AOna    A    G        0      0        2 
   7   chr7_65723921     ASom    A    G        0      0        2 
   7   chr7_65723921     HCab    A    G        1      2        2 
   7   chr7_65723921     HPrz    A    G        1      2        2 
   7   chr7_65723921     ZBoe    A    G        0      0        2 
   7   chr7_65723921     ZGre    A    G        0      0        2 
   7   chr7_65723921     ZHar    A    G        0      0        2 
   7   chr7_65723921   Sample    A    G        1      2        2 
   7   chr7_65727118     AAsi    G    T        0      0        2 
   7   chr7_65727118     AKia    G    T        0      0        2 
   7   chr7_65727118     AOna    G    T      0.5      1        2 
   7   chr7_65727118     ASom    G    T        0      0        2 
   7   chr7_65727118     HCab    G    T        0      0        2 
   7   chr7_65727118     HPrz    G    T        0      0        2 
   7   chr7_65727118     ZBoe    G    T        0      0        2 
   7   chr7_65727118     ZGre    G    T        0      0        2 
   7   chr7_65727118     ZHar    G    T        0      0        2 
   7   chr7_65727118   Sample    G    T        0      0        2 
   7   chr7_65728376     AAsi    A    G        0      0        2 
   7   chr7_65728376     AKia    A    G        0      0        2 
   7   chr7_65728376     AOna    A    G        0      0        2 
   7   chr7_65728376     ASom    A    G        0      0        2 
   7   chr7_65728376     HCab    A    G      0.5      1        2 
   7   chr7_65728376     HPrz    A    G      0.5      1        2 
   7   chr7_65728376     ZBoe    A    G        0      0        2 
   7   chr7_65728376     ZGre    A    G        0      0        2 
   7   chr7_65728376     ZHar    A    G        0      0        2 
   7   chr7_65728376   Sample    A    G        0      0        2 
   7   chr7_65739730     AAsi    A    G        0      0        2 
   7   chr7_65739730     AKia    A    G        0      0        2 
   7   chr7_65739730     AOna    A    G        0      0        2 
   7   chr7_65739730     ASom    A    G        0      0        2 
   7   chr7_65739730     HCab    A    G        0      0        2 
   7   chr7_65739730     HPrz    A    G        0      0        2 
   7   chr7_65739730     ZBoe    A    G        1      2        2 
   7   chr7_65739730     ZGre    A    G        1      2        2 
   7   chr7_65739730     ZHar    A    G        1      2        2 
   7   chr7_65739730   Sample    A    G        0      0        2 
   7   chr7_65741907     AAsi    T    C        1      2        2 
   7   chr7_65741907     AKia    T    C        0      0        2 
   7   chr7_65741907     AOna    T    C      0.5      1        2 
   7   chr7_65741907     ASom    T    C        1      2        2 
   7   chr7_65741907     HCab    T    C        0      0        2 
   7   chr7_65741907     HPrz    T    C        0      0        2 
   7   chr7_65741907     ZBoe    T    C        0      0        2 
   7   chr7_65741907     ZGre    T    C        0      0        2 
   7   chr7_65741907     ZHar    T    C        0      0        2 
   7   chr7_65741907   Sample    T    C        0      0        2 
   7   chr7_65746215     AAsi    C    T        0      0        2 
   7   chr7_65746215     AKia    C    T        0      0        2 
   7   chr7_65746215     AOna    C    T        0      0        2 
   7   chr7_65746215     ASom    C    T        0      0        2 
   7   chr7_65746215     HCab    C    T        1      2        2 
   7   chr7_65746215     HPrz    C    T        1      2        2 
   7   chr7_65746215     ZBoe    C    T        0      0        2 
   7   chr7_65746215     ZGre    C    T        0      0        2 
   7   chr7_65746215     ZHar    C    T        0      0        2 
   7   chr7_65746215   Sample    C    T        1      2        2 
   7   chr7_65747026     AAsi    T    C        0      0        2 
   7   chr7_65747026     AKia    T    C        0      0        2 
   7   chr7_65747026     AOna    T    C        0      0        2 
   7   chr7_65747026     ASom    T    C        0      0        2 
   7   chr7_65747026     HCab    T    C        0      0        2 
   7   chr7_65747026     HPrz    T    C        0      0        2 
   7   chr7_65747026     ZBoe    T    C        0      0        2 
   7   chr7_65747026     ZGre    T    C      0.5      1        2 
   7   chr7_65747026     ZHar    T    C        0      0        2 
   7   chr7_65747026   Sample    T    C        0      0        2 
   7   chr7_65749883     AAsi    T    C        1      2        2 
   7   chr7_65749883     AKia    T    C        0      0        2 
   7   chr7_65749883     AOna    T    C        0      0        2 
   7   chr7_65749883     ASom    T    C        1      2        2 
   7   chr7_65749883     HCab    T    C        0      0        2 
   7   chr7_65749883     HPrz    T    C        0      0        2 
   7   chr7_65749883     ZBoe    T    C        0      0        2 
   7   chr7_65749883     ZGre    T    C        0      0        2 
   7   chr7_65749883     ZHar    T    C        0      0        2 
   7   chr7_65749883   Sample    T    C        0      0        2 
   7   chr7_65751734     AAsi    C    T        0      0        2 
   7   chr7_65751734     AKia    C    T        0      0        2 
   7   chr7_65751734     AOna    C    T        0      0        2 
   7   chr7_65751734     ASom    C    T        0      0        2 
   7   chr7_65751734     HCab    C    T        1      2        2 
   7   chr7_65751734     HPrz    C    T        1      2        2 
   7   chr7_65751734     ZBoe    C    T        0      0        2 
   7   chr7_65751734     ZGre    C    T        0      0        2 
   7   chr7_65751734     ZHar    C    T        0      0        2 
   7   chr7_65751734   Sample    C    T        1      2        2 
   7   chr7_65758347     AAsi    G    T        0      0        2 
   7   chr7_65758347     AKia    G    T        1      2        2 
   7   chr7_65758347     AOna    G    T        1      2        2 
   7   chr7_65758347     ASom    G    T        0      0        2 
   7   chr7_65758347     HCab    G    T        0      0        2 
   7   chr7_65758347     HPrz    G    T        0      0        2 
   7   chr7_65758347     ZBoe    G    T        0      0        2 
   7   chr7_65758347     ZGre    G    T        0      0        2 
   7   chr7_65758347     ZHar    G    T        0      0        2 
   7   chr7_65758347   Sample    G    T        0      0        2 
   7   chr7_65758590     AAsi    T    C        1      2        2 
   7   chr7_65758590     AKia    T    C        0      0        2 
   7   chr7_65758590     AOna    T    C        0      0        2 
   7   chr7_65758590     ASom    T    C        0      0        2 
   7   chr7_65758590     HCab    T    C        0      0        2 
   7   chr7_65758590     HPrz    T    C        0      0        2 
   7   chr7_65758590     ZBoe    T    C        0      0        2 
   7   chr7_65758590     ZGre    T    C        0      0        2 
   7   chr7_65758590     ZHar    T    C        0      0        2 
   7   chr7_65758590   Sample    T    C        0      0        2 
   7   chr7_65763048     AAsi    C    G        1      2        2 
   7   chr7_65763048     AKia    C    G        0      0        2 
   7   chr7_65763048     AOna    C    G        0      0        2 
   7   chr7_65763048     ASom    C    G        1      2        2 
   7   chr7_65763048     HCab    C    G        0      0        2 
   7   chr7_65763048     HPrz    C    G        0      0        2 
   7   chr7_65763048     ZBoe    C    G        0      0        2 
   7   chr7_65763048     ZGre    C    G        0      0        2 
   7   chr7_65763048     ZHar    C    G        0      0        2 
   7   chr7_65763048   Sample    C    G        0      0        2 
   7   chr7_65768983     AAsi    A    T        0      0        2 
   7   chr7_65768983     AKia    A    T        0      0        2 
   7   chr7_65768983     AOna    A    T        0      0        2 
   7   chr7_65768983     ASom    A    T        1      2        2 
   7   chr7_65768983     HCab    A    T        0      0        2 
   7   chr7_65768983     HPrz    A    T        0      0        2 
   7   chr7_65768983     ZBoe    A    T        0      0        2 
   7   chr7_65768983     ZGre    A    T        0      0        2 
   7   chr7_65768983     ZHar    A    T        0      0        2 
   7   chr7_65768983   Sample    A    T        0      0        2 
   7   chr7_65771612     AAsi    T    G        0      0        2 
   7   chr7_65771612     AKia    T    G      0.5      1        2 
   7   chr7_65771612     AOna    T    G      0.5      1        2 
   7   chr7_65771612     ASom    T    G        0      0        2 
   7   chr7_65771612     HCab    T    G        0      0        2 
   7   chr7_65771612     HPrz    T    G        0      0        2 
   7   chr7_65771612     ZBoe    T    G        0      0        2 
   7   chr7_65771612     ZGre    T    G        0      0        2 
   7   chr7_65771612     ZHar    T    G        0      0        2 
   7   chr7_65771612   Sample    T    G        0      0        2 
   7   chr7_65779676     AAsi    A    G        1      2        2 
   7   chr7_65779676     AKia    A    G        0      0        2 
   7   chr7_65779676     AOna    A    G        0      0        2 
   7   chr7_65779676     ASom    A    G        1      2        2 
   7   chr7_65779676     HCab    A    G        0      0        2 
   7   chr7_65779676     HPrz    A    G        0      0        2 
   7   chr7_65779676     ZBoe    A    G        0      0        2 
   7   chr7_65779676     ZGre    A    G        0      0        2 
   7   chr7_65779676     ZHar    A    G        0      0        2 
   7   chr7_65779676   Sample    A    G        0      0        2 
   7   chr7_65779695     AAsi    T    C        0      0        2 
   7   chr7_65779695     AKia    T    C        0      0        2 
   7   chr7_65779695     AOna    T    C        0      0        2 
   7   chr7_65779695     ASom    T    C        0      0        2 
   7   chr7_65779695     HCab    T    C        0      0        2 
   7   chr7_65779695     HPrz    T    C        0      0        2 
   7   chr7_65779695     ZBoe    T    C        1      2        2 
   7   chr7_65779695     ZGre    T    C        1      2        2 
   7   chr7_65779695     ZHar    T    C        1      2        2 
   7   chr7_65779695   Sample    T    C        0      0        2 
   7   chr7_65780785     AAsi    C    T        0      0        2 
   7   chr7_65780785     AKia    C    T        0      0        2 
   7   chr7_65780785     AOna    C    T        0      0        2 
   7   chr7_65780785     ASom    C    T        0      0        2 
   7   chr7_65780785     HCab    C    T        0      0        2 
   7   chr7_65780785     HPrz    C    T        0      0        2 
   7   chr7_65780785     ZBoe    C    T        1      2        2 
   7   chr7_65780785     ZGre    C    T        0      0        2 
   7   chr7_65780785     ZHar    C    T        0      0        2 
   7   chr7_65780785   Sample    C    T        0      0        2 
   7   chr7_65782070     AAsi    C    T        0      0        2 
   7   chr7_65782070     AKia    C    T        0      0        2 
   7   chr7_65782070     AOna    C    T        0      0        2 
   7   chr7_65782070     ASom    C    T        0      0        2 
   7   chr7_65782070     HCab    C    T        1      2        2 
   7   chr7_65782070     HPrz    C    T        1      2        2 
   7   chr7_65782070     ZBoe    C    T        0      0        2 
   7   chr7_65782070     ZGre    C    T        0      0        2 
   7   chr7_65782070     ZHar    C    T        0      0        2 
   7   chr7_65782070   Sample    C    T        1      2        2 
   7   chr7_65783084     AAsi    A    G        0      0        2 
   7   chr7_65783084     AKia    A    G        0      0        2 
   7   chr7_65783084     AOna    A    G        0      0        2 
   7   chr7_65783084     ASom    A    G        0      0        2 
   7   chr7_65783084     HCab    A    G        0      0        2 
   7   chr7_65783084     HPrz    A    G        0      0        2 
   7   chr7_65783084     ZBoe    A    G        1      2        2 
   7   chr7_65783084     ZGre    A    G        0      0        2 
   7   chr7_65783084     ZHar    A    G        0      0        2 
   7   chr7_65783084   Sample    A    G        0      0        2 
   7   chr7_65784995     AAsi    G    A        0      0        2 
   7   chr7_65784995     AKia    G    A        0      0        2 
   7   chr7_65784995     AOna    G    A        0      0        2 
   7   chr7_65784995     ASom    G    A        0      0        2 
   7   chr7_65784995     HCab    G    A        0      0        2 
   7   chr7_65784995     HPrz    G    A        0      0        2 
   7   chr7_65784995     ZBoe    G    A        0      0        2 
   7   chr7_65784995     ZGre    G    A        1      2        2 
   7   chr7_65784995     ZHar    G    A        0      0        2 
   7   chr7_65784995   Sample    G    A        0      0        2 
   7   chr7_65785946     AAsi    G    C        0      0        2 
   7   chr7_65785946     AKia    G    C        0      0        2 
   7   chr7_65785946     AOna    G    C        0      0        2 
   7   chr7_65785946     ASom    G    C        0      0        2 
   7   chr7_65785946     HCab    G    C      0.5      1        2 
   7   chr7_65785946     HPrz    G    C        0      0        2 
   7   chr7_65785946     ZBoe    G    C        0      0        2 
   7   chr7_65785946     ZGre    G    C        0      0        2 
   7   chr7_65785946     ZHar    G    C        0      0        2 
   7   chr7_65785946   Sample    G    C        0      0        2 
   7   chr7_65791766     AAsi    C    T        0      0        2 
   7   chr7_65791766     AKia    C    T        0      0        2 
   7   chr7_65791766     AOna    C    T        0      0        2 
   7   chr7_65791766     ASom    C    T        0      0        2 
   7   chr7_65791766     HCab    C    T        1      2        2 
   7   chr7_65791766     HPrz    C    T        1      2        2 
   7   chr7_65791766     ZBoe    C    T        0      0        2 
   7   chr7_65791766     ZGre    C    T        0      0        2 
   7   chr7_65791766     ZHar    C    T        0      0        2 
   7   chr7_65791766   Sample    C    T        1      2        2 
   7   chr7_65792219     AAsi    T    C        0      0        2 
   7   chr7_65792219     AKia    T    C        0      0        2 
   7   chr7_65792219     AOna    T    C        0      0        2 
   7   chr7_65792219     ASom    T    C        0      0        2 
   7   chr7_65792219     HCab    T    C      0.5      1        2 
   7   chr7_65792219     HPrz    T    C        0      0        2 
   7   chr7_65792219     ZBoe    T    C        0      0        2 
   7   chr7_65792219     ZGre    T    C        0      0        2 
   7   chr7_65792219     ZHar    T    C        0      0        2 
   7   chr7_65792219   Sample    T    C        0      0        2 
   7   chr7_65797159     AAsi    A    C        0      0        2 
   7   chr7_65797159     AKia    A    C        0      0        2 
   7   chr7_65797159     AOna    A    C        0      0        2 
   7   chr7_65797159     ASom    A    C        0      0        2 
   7   chr7_65797159     HCab    A    C        1      2        2 
   7   chr7_65797159     HPrz    A    C        1      2        2 
   7   chr7_65797159     ZBoe    A    C        0      0        2 
   7   chr7_65797159     ZGre    A    C        0      0        2 
   7   chr7_65797159     ZHar    A    C        0      0        2 
   7   chr7_65797159   Sample    A    C        1      2        2 
   7   chr7_65799806     AAsi    A    G        0      0        2 
   7   chr7_65799806     AKia    A    G        0      0        2 
   7   chr7_65799806     AOna    A    G        0      0        2 
   7   chr7_65799806     ASom    A    G        0      0        2 
   7   chr7_65799806     HCab    A    G      0.5      1        2 
   7   chr7_65799806     HPrz    A    G        0      0        2 
   7   chr7_65799806     ZBoe    A    G        0      0        2 
   7   chr7_65799806     ZGre    A    G        0      0        2 
   7   chr7_65799806     ZHar    A    G        0      0        2 
   7   chr7_65799806   Sample    A    G        0      0        2 
   7   chr7_65803062     AAsi    C    G        0      0        2 
   7   chr7_65803062     AKia    C    G        1      2        2 
   7   chr7_65803062     AOna    C    G      0.5      1        2 
   7   chr7_65803062     ASom    C    G        0      0        2 
   7   chr7_65803062     HCab    C    G        0      0        2 
   7   chr7_65803062     HPrz    C    G        0      0        2 
   7   chr7_65803062     ZBoe    C    G        0      0        2 
   7   chr7_65803062     ZGre    C    G        0      0        2 
   7   chr7_65803062     ZHar    C    G        0      0        2 
   7   chr7_65803062   Sample    C    G        0      0        2 
   7   chr7_65804744     AAsi    G    A        1      2        2 
   7   chr7_65804744     AKia    G    A        0      0        2 
   7   chr7_65804744     AOna    G    A        0      0        2 
   7   chr7_65804744     ASom    G    A        0      0        2 
   7   chr7_65804744     HCab    G    A        0      0        2 
   7   chr7_65804744     HPrz    G    A        0      0        2 
   7   chr7_65804744     ZBoe    G    A        0      0        2 
   7   chr7_65804744     ZGre    G    A        0      0        2 
   7   chr7_65804744     ZHar    G    A        0      0        2 
   7   chr7_65804744   Sample    G    A        0      0        2 
   7   chr7_65810534     AAsi    C    T        1      2        2 
   7   chr7_65810534     AKia    C    T        0      0        2 
   7   chr7_65810534     AOna    C    T        0      0        2 
   7   chr7_65810534     ASom    C    T        0      0        2 
   7   chr7_65810534     HCab    C    T        0      0        2 
   7   chr7_65810534     HPrz    C    T        0      0        2 
   7   chr7_65810534     ZBoe    C    T        0      0        2 
   7   chr7_65810534     ZGre    C    T        0      0        2 
   7   chr7_65810534     ZHar    C    T        0      0        2 
   7   chr7_65810534   Sample    C    T        0      0        2 
   7   chr7_65822230     AAsi    T    G        0      0        2 
   7   chr7_65822230     AKia    T    G        0      0        2 
   7   chr7_65822230     AOna    T    G        0      0        2 
   7   chr7_65822230     ASom    T    G        0      0        2 
   7   chr7_65822230     HCab    T    G        0      0        2 
   7   chr7_65822230     HPrz    T    G        0      0        2 
   7   chr7_65822230     ZBoe    T    G        1      2        2 
   7   chr7_65822230     ZGre    T    G        0      0        2 
   7   chr7_65822230     ZHar    T    G        0      0        2 
   7   chr7_65822230   Sample    T    G        0      0        2 
   7   chr7_65822516     AAsi    A    G        0      0        2 
   7   chr7_65822516     AKia    A    G        1      2        2 
   7   chr7_65822516     AOna    A    G      0.5      1        2 
   7   chr7_65822516     ASom    A    G        0      0        2 
   7   chr7_65822516     HCab    A    G        0      0        2 
   7   chr7_65822516     HPrz    A    G        0      0        2 
   7   chr7_65822516     ZBoe    A    G        0      0        2 
   7   chr7_65822516     ZGre    A    G        0      0        2 
   7   chr7_65822516     ZHar    A    G        0      0        2 
   7   chr7_65822516   Sample    A    G        0      0        2 
   7   chr7_65827468     AAsi    G    A        0      0        2 
   7   chr7_65827468     AKia    G    A        0      0        2 
   7   chr7_65827468     AOna    G    A        0      0        2 
   7   chr7_65827468     ASom    G    A        0      0        2 
   7   chr7_65827468     HCab    G    A      0.5      1        2 
   7   chr7_65827468     HPrz    G    A        0      0        2 
   7   chr7_65827468     ZBoe    G    A        0      0        2 
   7   chr7_65827468     ZGre    G    A        0      0        2 
   7   chr7_65827468     ZHar    G    A        0      0        2 
   7   chr7_65827468   Sample    G    A        0      0        2 
   7   chr7_65829087     AAsi    T    C        0      0        2 
   7   chr7_65829087     AKia    T    C        0      0        2 
   7   chr7_65829087     AOna    T    C        0      0        2 
   7   chr7_65829087     ASom    T    C        0      0        2 
   7   chr7_65829087     HCab    T    C      0.5      1        2 
   7   chr7_65829087     HPrz    T    C        0      0        2 
   7   chr7_65829087     ZBoe    T    C        0      0        2 
   7   chr7_65829087     ZGre    T    C        0      0        2 
   7   chr7_65829087     ZHar    T    C        0      0        2 
   7   chr7_65829087   Sample    T    C        1      2        2 
   7   chr7_65829857     AAsi    C    G        0      0        2 
   7   chr7_65829857     AKia    C    G        0      0        2 
   7   chr7_65829857     AOna    C    G        0      0        2 
   7   chr7_65829857     ASom    C    G        0      0        2 
   7   chr7_65829857     HCab    C    G        1      2        2 
   7   chr7_65829857     HPrz    C    G        1      2        2 
   7   chr7_65829857     ZBoe    C    G        0      0        2 
   7   chr7_65829857     ZGre    C    G        0      0        2 
   7   chr7_65829857     ZHar    C    G        0      0        2 
   7   chr7_65829857   Sample    C    G        1      2        2 
   7   chr7_65831182     AAsi    C    A        0      0        2 
   7   chr7_65831182     AKia    C    A        0      0        2 
   7   chr7_65831182     AOna    C    A        0      0        2 
   7   chr7_65831182     ASom    C    A        0      0        2 
   7   chr7_65831182     HCab    C    A        1      2        2 
   7   chr7_65831182     HPrz    C    A        1      2        2 
   7   chr7_65831182     ZBoe    C    A        0      0        2 
   7   chr7_65831182     ZGre    C    A        0      0        2 
   7   chr7_65831182     ZHar    C    A        0      0        2 
   7   chr7_65831182   Sample    C    A        1      2        2 
   7   chr7_65834671     AAsi    T    C        0      0        2 
   7   chr7_65834671     AKia    T    C        0      0        2 
   7   chr7_65834671     AOna    T    C        0      0        2 
   7   chr7_65834671     ASom    T    C        0      0        2 
   7   chr7_65834671     HCab    T    C        0      0        2 
   7   chr7_65834671     HPrz    T    C        0      0        2 
   7   chr7_65834671     ZBoe    T    C        0      0        2 
   7   chr7_65834671     ZGre    T    C        0      0        2 
   7   chr7_65834671     ZHar    T    C        1      2        2 
   7   chr7_65834671   Sample    T    C        0      0        2 
   7   chr7_65842387     AAsi    G    C        0      0        2 
   7   chr7_65842387     AKia    G    C        0      0        2 
   7   chr7_65842387     AOna    G    C        0      0        2 
   7   chr7_65842387     ASom    G    C        0      0        2 
   7   chr7_65842387     HCab    G    C        1      2        2 
   7   chr7_65842387     HPrz    G    C        1      2        2 
   7   chr7_65842387     ZBoe    G    C        0      0        2 
   7   chr7_65842387     ZGre    G    C        0      0        2 
   7   chr7_65842387     ZHar    G    C        0      0        2 
   7   chr7_65842387   Sample    G    C        1      2        2 
   7   chr7_65842422     AAsi    G    T        0      0        2 
   7   chr7_65842422     AKia    G    T        0      0        2 
   7   chr7_65842422     AOna    G    T        0      0        2 
   7   chr7_65842422     ASom    G    T        0      0        2 
   7   chr7_65842422     HCab    G    T        1      2        2 
   7   chr7_65842422     HPrz    G    T        1      2        2 
   7   chr7_65842422     ZBoe    G    T        0      0        2 
   7   chr7_65842422     ZGre    G    T        0      0        2 
   7   chr7_65842422     ZHar    G    T        0      0        2 
   7   chr7_65842422   Sample    G    T        1      2        2 
   7   chr7_65853865     AAsi    T    G        0      0        2 
   7   chr7_65853865     AKia    T    G        0      0        2 
   7   chr7_65853865     AOna    T    G        0      0        2 
   7   chr7_65853865     ASom    T    G        0      0        2 
   7   chr7_65853865     HCab    T    G      0.5      1        2 
   7   chr7_65853865     HPrz    T    G        1      2        2 
   7   chr7_65853865     ZBoe    T    G        0      0        2 
   7   chr7_65853865     ZGre    T    G        0      0        2 
   7   chr7_65853865     ZHar    T    G        0      0        2 
   7   chr7_65853865   Sample    T    G        1      2        2 
   7   chr7_65859736     AAsi    T    C        0      0        2 
   7   chr7_65859736     AKia    T    C        0      0        2 
   7   chr7_65859736     AOna    T    C        0      0        2 
   7   chr7_65859736     ASom    T    C        0      0        2 
   7   chr7_65859736     HCab    T    C      0.5      1        2 
   7   chr7_65859736     HPrz    T    C        1      2        2 
   7   chr7_65859736     ZBoe    T    C        0      0        2 
   7   chr7_65859736     ZGre    T    C        0      0        2 
   7   chr7_65859736     ZHar    T    C        0      0        2 
   7   chr7_65859736   Sample    T    C        1      2        2 
   7   chr7_65864720     AAsi    C    T        0      0        2 
   7   chr7_65864720     AKia    C    T        0      0        2 
   7   chr7_65864720     AOna    C    T        0      0        2 
   7   chr7_65864720     ASom    C    T        0      0        2 
   7   chr7_65864720     HCab    C    T      0.5      1        2 
   7   chr7_65864720     HPrz    C    T      0.5      1        2 
   7   chr7_65864720     ZBoe    C    T        0      0        2 
   7   chr7_65864720     ZGre    C    T        0      0        2 
   7   chr7_65864720     ZHar    C    T        0      0        2 
   7   chr7_65864720   Sample    C    T        1      2        2 
   7   chr7_65865762     AAsi    T    C        1      2        2 
   7   chr7_65865762     AKia    T    C        0      0        2 
   7   chr7_65865762     AOna    T    C        0      0        2 
   7   chr7_65865762     ASom    T    C        0      0        2 
   7   chr7_65865762     HCab    T    C        0      0        2 
   7   chr7_65865762     HPrz    T    C        0      0        2 
   7   chr7_65865762     ZBoe    T    C        0      0        2 
   7   chr7_65865762     ZGre    T    C        0      0        2 
   7   chr7_65865762     ZHar    T    C      0.5      1        2 
   7   chr7_65865762   Sample    T    C        0      0        2 
   7   chr7_65869531     AAsi    A    G        0      0        2 
   7   chr7_65869531     AKia    A    G        0      0        2 
   7   chr7_65869531     AOna    A    G        0      0        2 
   7   chr7_65869531     ASom    A    G        0      0        2 
   7   chr7_65869531     HCab    A    G        0      0        2 
   7   chr7_65869531     HPrz    A    G        0      0        2 
   7   chr7_65869531     ZBoe    A    G        0      0        2 
   7   chr7_65869531     ZGre    A    G        0      0        2 
   7   chr7_65869531     ZHar    A    G        1      2        2 
   7   chr7_65869531   Sample    A    G        0      0        2 
   7   chr7_65870339     AAsi    T    G        0      0        2 
   7   chr7_65870339     AKia    T    G        0      0        2 
   7   chr7_65870339     AOna    T    G        0      0        2 
   7   chr7_65870339     ASom    T    G        0      0        2 
   7   chr7_65870339     HCab    T    G        0      0        2 
   7   chr7_65870339     HPrz    T    G        0      0        2 
   7   chr7_65870339     ZBoe    T    G        0      0        2 
   7   chr7_65870339     ZGre    T    G      0.5      1        2 
   7   chr7_65870339     ZHar    T    G        0      0        2 
   7   chr7_65870339   Sample    T    G        0      0        2 
   7   chr7_65872817     AAsi    C    G      0.5      1        2 
   7   chr7_65872817     AKia    C    G        0      0        2 
   7   chr7_65872817     AOna    C    G        0      0        2 
   7   chr7_65872817     ASom    C    G        0      0        2 
   7   chr7_65872817     HCab    C    G        0      0        2 
   7   chr7_65872817     HPrz    C    G        0      0        2 
   7   chr7_65872817     ZBoe    C    G        0      0        2 
   7   chr7_65872817     ZGre    C    G        0      0        2 
   7   chr7_65872817     ZHar    C    G        0      0        2 
   7   chr7_65872817   Sample    C    G        0      0        2 
   7   chr7_65874251     AAsi    T    C        0      0        2 
   7   chr7_65874251     AKia    T    C        0      0        2 
   7   chr7_65874251     AOna    T    C        0      0        2 
   7   chr7_65874251     ASom    T    C        0      0        2 
   7   chr7_65874251     HCab    T    C        0      0        2 
   7   chr7_65874251     HPrz    T    C        0      0        2 
   7   chr7_65874251     ZBoe    T    C        0      0        2 
   7   chr7_65874251     ZGre    T    C        1      2        2 
   7   chr7_65874251     ZHar    T    C        0      0        2 
   7   chr7_65874251   Sample    T    C        0      0        2 
   7   chr7_65877734     AAsi    A    G        0      0        2 
   7   chr7_65877734     AKia    A    G        0      0        2 
   7   chr7_65877734     AOna    A    G        0      0        2 
   7   chr7_65877734     ASom    A    G        0      0        2 
   7   chr7_65877734     HCab    A    G        0      0        2 
   7   chr7_65877734     HPrz    A    G        0      0        2 
   7   chr7_65877734     ZBoe    A    G      0.5      1        2 
   7   chr7_65877734     ZGre    A    G        0      0        2 
   7   chr7_65877734     ZHar    A    G        0      0        2 
   7   chr7_65877734   Sample    A    G        0      0        2 
   7   chr7_65881103     AAsi    C    T        0      0        2 
   7   chr7_65881103     AKia    C    T        0      0        2 
   7   chr7_65881103     AOna    C    T        0      0        2 
   7   chr7_65881103     ASom    C    T        0      0        2 
   7   chr7_65881103     HCab    C    T        1      2        2 
   7   chr7_65881103     HPrz    C    T        1      2        2 
   7   chr7_65881103     ZBoe    C    T        0      0        2 
   7   chr7_65881103     ZGre    C    T        0      0        2 
   7   chr7_65881103     ZHar    C    T        0      0        2 
   7   chr7_65881103   Sample    C    T        1      2        2 
   7   chr7_65881701     AAsi    G    C        0      0        2 
   7   chr7_65881701     AKia    G    C        0      0        2 
   7   chr7_65881701     AOna    G    C        0      0        2 
   7   chr7_65881701     ASom    G    C        0      0        2 
   7   chr7_65881701     HCab    G    C        0      0        2 
   7   chr7_65881701     HPrz    G    C        0      0        2 
   7   chr7_65881701     ZBoe    G    C        0      0        2 
   7   chr7_65881701     ZGre    G    C      0.5      1        2 
   7   chr7_65881701     ZHar    G    C        0      0        2 
   7   chr7_65881701   Sample    G    C        0      0        2 
   7   chr7_65883629     AAsi    G    A        0      0        2 
   7   chr7_65883629     AKia    G    A        0      0        2 
   7   chr7_65883629     AOna    G    A        0      0        2 
   7   chr7_65883629     ASom    G    A        0      0        2 
   7   chr7_65883629     HCab    G    A        0      0        2 
   7   chr7_65883629     HPrz    G    A        0      0        2 
   7   chr7_65883629     ZBoe    G    A        0      0        2 
   7   chr7_65883629     ZGre    G    A      0.5      1        2 
   7   chr7_65883629     ZHar    G    A        0      0        2 
   7   chr7_65883629   Sample    G    A        0      0        2 
   7   chr7_65888654     AAsi    G    C        0      0        2 
   7   chr7_65888654     AKia    G    C        0      0        2 
   7   chr7_65888654     AOna    G    C        0      0        2 
   7   chr7_65888654     ASom    G    C        0      0        2 
   7   chr7_65888654     HCab    G    C        0      0        2 
   7   chr7_65888654     HPrz    G    C        1      2        2 
   7   chr7_65888654     ZBoe    G    C        0      0        2 
   7   chr7_65888654     ZGre    G    C        0      0        2 
   7   chr7_65888654     ZHar    G    C        0      0        2 
   7   chr7_65888654   Sample    G    C        0      0        2 
   7   chr7_65890229     AAsi    C    G        0      0        2 
   7   chr7_65890229     AKia    C    G        0      0        2 
   7   chr7_65890229     AOna    C    G        0      0        2 
   7   chr7_65890229     ASom    C    G        0      0        2 
   7   chr7_65890229     HCab    C    G        0      0        2 
   7   chr7_65890229     HPrz    C    G      0.5      1        2 
   7   chr7_65890229     ZBoe    C    G        0      0        2 
   7   chr7_65890229     ZGre    C    G        0      0        2 
   7   chr7_65890229     ZHar    C    G        0      0        2 
   7   chr7_65890229   Sample    C    G        0      0        2 
   7   chr7_65891709     AAsi    A    G        0      0        2 
   7   chr7_65891709     AKia    A    G      0.5      1        2 
   7   chr7_65891709     AOna    A    G        1      2        2 
   7   chr7_65891709     ASom    A    G        0      0        2 
   7   chr7_65891709     HCab    A    G        0      0        2 
   7   chr7_65891709     HPrz    A    G        0      0        2 
   7   chr7_65891709     ZBoe    A    G        0      0        2 
   7   chr7_65891709     ZGre    A    G        0      0        2 
   7   chr7_65891709     ZHar    A    G        0      0        2 
   7   chr7_65891709   Sample    A    G        0      0        2 
   7   chr7_65891997     AAsi    A    G        0      0        2 
   7   chr7_65891997     AKia    A    G      0.5      1        2 
   7   chr7_65891997     AOna    A    G        0      0        2 
   7   chr7_65891997     ASom    A    G        0      0        2 
   7   chr7_65891997     HCab    A    G        1      2        2 
   7   chr7_65891997     HPrz    A    G        1      2        2 
   7   chr7_65891997     ZBoe    A    G        0      0        2 
   7   chr7_65891997     ZGre    A    G        0      0        2 
   7   chr7_65891997     ZHar    A    G        0      0        2 
   7   chr7_65891997   Sample    A    G        1      2        2 
   7   chr7_65895408     AAsi    C    G        0      0        2 
   7   chr7_65895408     AKia    C    G      0.5      1        2 
   7   chr7_65895408     AOna    C    G        0      0        2 
   7   chr7_65895408     ASom    C    G        0      0        2 
   7   chr7_65895408     HCab    C    G        0      0        2 
   7   chr7_65895408     HPrz    C    G        0      0        2 
   7   chr7_65895408     ZBoe    C    G        0      0        2 
   7   chr7_65895408     ZGre    C    G        0      0        2 
   7   chr7_65895408     ZHar    C    G        0      0        2 
   7   chr7_65895408   Sample    C    G        0      0        2 
   7   chr7_65907019     AAsi    A    G        0      0        2 
   7   chr7_65907019     AKia    A    G        0      0        2 
   7   chr7_65907019     AOna    A    G        0      0        2 
   7   chr7_65907019     ASom    A    G        0      0        2 
   7   chr7_65907019     HCab    A    G        1      2        2 
   7   chr7_65907019     HPrz    A    G        1      2        2 
   7   chr7_65907019     ZBoe    A    G        0      0        2 
   7   chr7_65907019     ZGre    A    G        0      0        2 
   7   chr7_65907019     ZHar    A    G        0      0        2 
   7   chr7_65907019   Sample    A    G        1      2        2 
   7   chr7_65908522     AAsi    C    G        0      0        2 
   7   chr7_65908522     AKia    C    G        0      0        2 
   7   chr7_65908522     AOna    C    G        0      0        2 
   7   chr7_65908522     ASom    C    G        0      0        2 
   7   chr7_65908522     HCab    C    G        0      0        2 
   7   chr7_65908522     HPrz    C    G      0.5      1        2 
   7   chr7_65908522     ZBoe    C    G        0      0        2 
   7   chr7_65908522     ZGre    C    G        0      0        2 
   7   chr7_65908522     ZHar    C    G        0      0        2 
   7   chr7_65908522   Sample    C    G        0      0        2 
   7   chr7_65908529     AAsi    T    C        0      0        2 
   7   chr7_65908529     AKia    T    C        0      0        2 
   7   chr7_65908529     AOna    T    C        0      0        2 
   7   chr7_65908529     ASom    T    C        0      0        2 
   7   chr7_65908529     HCab    T    C      0.5      1        2 
   7   chr7_65908529     HPrz    T    C        0      0        2 
   7   chr7_65908529     ZBoe    T    C        0      0        2 
   7   chr7_65908529     ZGre    T    C        0      0        2 
   7   chr7_65908529     ZHar    T    C        0      0        2 
   7   chr7_65908529   Sample    T    C        0      0        2 
   7   chr7_65913088     AAsi    G    T        0      0        2 
   7   chr7_65913088     AKia    G    T        0      0        2 
   7   chr7_65913088     AOna    G    T        0      0        2 
   7   chr7_65913088     ASom    G    T        0      0        2 
   7   chr7_65913088     HCab    G    T        1      2        2 
   7   chr7_65913088     HPrz    G    T        1      2        2 
   7   chr7_65913088     ZBoe    G    T        0      0        2 
   7   chr7_65913088     ZGre    G    T        0      0        2 
   7   chr7_65913088     ZHar    G    T        0      0        2 
   7   chr7_65913088   Sample    G    T        1      2        2 
   7   chr7_65916168     AAsi    A    G        0      0        2 
   7   chr7_65916168     AKia    A    G        0      0        2 
   7   chr7_65916168     AOna    A    G        0      0        2 
   7   chr7_65916168     ASom    A    G        0      0        2 
   7   chr7_65916168     HCab    A    G        0      0        2 
   7   chr7_65916168     HPrz    A    G        0      0        2 
   7   chr7_65916168     ZBoe    A    G        0      0        2 
   7   chr7_65916168     ZGre    A    G        0      0        2 
   7   chr7_65916168     ZHar    A    G        1      2        2 
   7   chr7_65916168   Sample    A    G        0      0        2 
   7   chr7_65916461     AAsi    T    G        1      2        2 
   7   chr7_65916461     AKia    T    G        0      0        2 
   7   chr7_65916461     AOna    T    G        0      0        2 
   7   chr7_65916461     ASom    T    G        1      2        2 
   7   chr7_65916461     HCab    T    G        0      0        2 
   7   chr7_65916461     HPrz    T    G        0      0        2 
   7   chr7_65916461     ZBoe    T    G        0      0        2 
   7   chr7_65916461     ZGre    T    G        0      0        2 
   7   chr7_65916461     ZHar    T    G        0      0        2 
   7   chr7_65916461   Sample    T    G        0      0        2 
   7   chr7_65918229     AAsi    G    A        0      0        2 
   7   chr7_65918229     AKia    G    A        0      0        2 
   7   chr7_65918229     AOna    G    A        0      0        2 
   7   chr7_65918229     ASom    G    A        0      0        2 
   7   chr7_65918229     HCab    G    A        1      2        2 
   7   chr7_65918229     HPrz    G    A        1      2        2 
   7   chr7_65918229     ZBoe    G    A        0      0        2 
   7   chr7_65918229     ZGre    G    A        0      0        2 
   7   chr7_65918229     ZHar    G    A        0      0        2 
   7   chr7_65918229   Sample    G    A        1      2        2 
   7   chr7_65920734     AAsi    G    A        0      0        2 
   7   chr7_65920734     AKia    G    A        0      0        2 
   7   chr7_65920734     AOna    G    A        0      0        2 
   7   chr7_65920734     ASom    G    A        0      0        2 
   7   chr7_65920734     HCab    G    A        1      2        2 
   7   chr7_65920734     HPrz    G    A        1      2        2 
   7   chr7_65920734     ZBoe    G    A        0      0        2 
   7   chr7_65920734     ZGre    G    A        0      0        2 
   7   chr7_65920734     ZHar    G    A        0      0        2 
   7   chr7_65920734   Sample    G    A        1      2        2 
   7   chr7_65921545     AAsi    G    A        0      0        2 
   7   chr7_65921545     AKia    G    A        0      0        2 
   7   chr7_65921545     AOna    G    A        0      0        2 
   7   chr7_65921545     ASom    G    A        0      0        2 
   7   chr7_65921545     HCab    G    A        1      2        2 
   7   chr7_65921545     HPrz    G    A        1      2        2 
   7   chr7_65921545     ZBoe    G    A        0      0        2 
   7   chr7_65921545     ZGre    G    A        0      0        2 
   7   chr7_65921545     ZHar    G    A        0      0        2 
   7   chr7_65921545   Sample    G    A        1      2        2 
   7   chr7_65921570     AAsi    A    G        0      0        2 
   7   chr7_65921570     AKia    A    G        0      0        2 
   7   chr7_65921570     AOna    A    G        0      0        2 
   7   chr7_65921570     ASom    A    G        0      0        2 
   7   chr7_65921570     HCab    A    G        0      0        2 
   7   chr7_65921570     HPrz    A    G        0      0        2 
   7   chr7_65921570     ZBoe    A    G        0      0        2 
   7   chr7_65921570     ZGre    A    G      0.5      1        2 
   7   chr7_65921570     ZHar    A    G        0      0        2 
   7   chr7_65921570   Sample    A    G        0      0        2 
   7   chr7_65923592     AAsi    C    T        0      0        2 
   7   chr7_65923592     AKia    C    T        0      0        2 
   7   chr7_65923592     AOna    C    T        0      0        2 
   7   chr7_65923592     ASom    C    T        0      0        2 
   7   chr7_65923592     HCab    C    T        1      2        2 
   7   chr7_65923592     HPrz    C    T        1      2        2 
   7   chr7_65923592     ZBoe    C    T        0      0        2 
   7   chr7_65923592     ZGre    C    T        0      0        2 
   7   chr7_65923592     ZHar    C    T        0      0        2 
   7   chr7_65923592   Sample    C    T        1      2        2 
   7   chr7_65925545     AAsi    C    T        0      0        2 
   7   chr7_65925545     AKia    C    T        0      0        2 
   7   chr7_65925545     AOna    C    T        0      0        2 
   7   chr7_65925545     ASom    C    T        0      0        2 
   7   chr7_65925545     HCab    C    T        1      2        2 
   7   chr7_65925545     HPrz    C    T        1      2        2 
   7   chr7_65925545     ZBoe    C    T        0      0        2 
   7   chr7_65925545     ZGre    C    T        0      0        2 
   7   chr7_65925545     ZHar    C    T        0      0        2 
   7   chr7_65925545   Sample    C    T        1      2        2 
   7   chr7_65925927     AAsi    A    G        0      0        2 
   7   chr7_65925927     AKia    A    G        0      0        2 
   7   chr7_65925927     AOna    A    G        0      0        2 
   7   chr7_65925927     ASom    A    G        0      0        2 
   7   chr7_65925927     HCab    A    G        1      2        2 
   7   chr7_65925927     HPrz    A    G        1      2        2 
   7   chr7_65925927     ZBoe    A    G        0      0        2 
   7   chr7_65925927     ZGre    A    G        0      0        2 
   7   chr7_65925927     ZHar    A    G        0      0        2 
   7   chr7_65925927   Sample    A    G        1      2        2 
   7   chr7_65926507     AAsi    G    T        0      0        2 
   7   chr7_65926507     AKia    G    T        0      0        2 
   7   chr7_65926507     AOna    G    T        0      0        2 
   7   chr7_65926507     ASom    G    T        0      0        2 
   7   chr7_65926507     HCab    G    T        1      2        2 
   7   chr7_65926507     HPrz    G    T        1      2        2 
   7   chr7_65926507     ZBoe    G    T        0      0        2 
   7   chr7_65926507     ZGre    G    T        0      0        2 
   7   chr7_65926507     ZHar    G    T        0      0        2 
   7   chr7_65926507   Sample    G    T        1      2        2 
   7   chr7_65930506     AAsi    C    A        0      0        2 
   7   chr7_65930506     AKia    C    A      0.5      1        2 
   7   chr7_65930506     AOna    C    A      0.5      1        2 
   7   chr7_65930506     ASom    C    A        0      0        2 
   7   chr7_65930506     HCab    C    A        0      0        2 
   7   chr7_65930506     HPrz    C    A        0      0        2 
   7   chr7_65930506     ZBoe    C    A        0      0        2 
   7   chr7_65930506     ZGre    C    A        0      0        2 
   7   chr7_65930506     ZHar    C    A        0      0        2 
   7   chr7_65930506   Sample    C    A        0      0        2 
   7   chr7_65931517     AAsi    G    T        0      0        2 
   7   chr7_65931517     AKia    G    T        0      0        2 
   7   chr7_65931517     AOna    G    T        0      0        2 
   7   chr7_65931517     ASom    G    T        0      0        2 
   7   chr7_65931517     HCab    G    T        1      2        2 
   7   chr7_65931517     HPrz    G    T        1      2        2 
   7   chr7_65931517     ZBoe    G    T        0      0        2 
   7   chr7_65931517     ZGre    G    T        0      0        2 
   7   chr7_65931517     ZHar    G    T        0      0        2 
   7   chr7_65931517   Sample    G    T        1      2        2 
   7   chr7_65939693     AAsi    T    C        0      0        2 
   7   chr7_65939693     AKia    T    C        0      0        2 
   7   chr7_65939693     AOna    T    C        0      0        2 
   7   chr7_65939693     ASom    T    C        0      0        2 
   7   chr7_65939693     HCab    T    C      0.5      1        2 
   7   chr7_65939693     HPrz    T    C      0.5      1        2 
   7   chr7_65939693     ZBoe    T    C        0      0        2 
   7   chr7_65939693     ZGre    T    C        0      0        2 
   7   chr7_65939693     ZHar    T    C        0      0        2 
   7   chr7_65939693   Sample    T    C        0      0        2 
   7   chr7_65943710     AAsi    A    G        0      0        2 
   7   chr7_65943710     AKia    A    G        0      0        2 
   7   chr7_65943710     AOna    A    G        0      0        2 
   7   chr7_65943710     ASom    A    G        0      0        2 
   7   chr7_65943710     HCab    A    G        0      0        2 
   7   chr7_65943710     HPrz    A    G        0      0        2 
   7   chr7_65943710     ZBoe    A    G        0      0        2 
   7   chr7_65943710     ZGre    A    G      0.5      1        2 
   7   chr7_65943710     ZHar    A    G        0      0        2 
   7   chr7_65943710   Sample    A    G        0      0        2 
   7   chr7_65945231     AAsi    C    A        0      0        2 
   7   chr7_65945231     AKia    C    A        0      0        2 
   7   chr7_65945231     AOna    C    A        0      0        2 
   7   chr7_65945231     ASom    C    A        0      0        2 
   7   chr7_65945231     HCab    C    A        0      0        2 
   7   chr7_65945231     HPrz    C    A        0      0        2 
   7   chr7_65945231     ZBoe    C    A      0.5      1        2 
   7   chr7_65945231     ZGre    C    A        0      0        2 
   7   chr7_65945231     ZHar    C    A        0      0        2 
   7   chr7_65945231   Sample    C    A        0      0        2 
   7   chr7_65949465     AAsi    A    C        1      2        2 
   7   chr7_65949465     AKia    A    C        0      0        2 
   7   chr7_65949465     AOna    A    C        0      0        2 
   7   chr7_65949465     ASom    A    C        1      2        2 
   7   chr7_65949465     HCab    A    C        0      0        2 
   7   chr7_65949465     HPrz    A    C        0      0        2 
   7   chr7_65949465     ZBoe    A    C        0      0        2 
   7   chr7_65949465     ZGre    A    C        0      0        2 
   7   chr7_65949465     ZHar    A    C        0      0        2 
   7   chr7_65949465   Sample    A    C        0      0        2 
   7   chr7_65956126     AAsi    C    T        0      0        2 
   7   chr7_65956126     AKia    C    T      0.5      1        2 
   7   chr7_65956126     AOna    C    T      0.5      1        2 
   7   chr7_65956126     ASom    C    T        0      0        2 
   7   chr7_65956126     HCab    C    T        0      0        2 
   7   chr7_65956126     HPrz    C    T        0      0        2 
   7   chr7_65956126     ZBoe    C    T        0      0        2 
   7   chr7_65956126     ZGre    C    T        0      0        2 
   7   chr7_65956126     ZHar    C    T        0      0        2 
   7   chr7_65956126   Sample    C    T        0      0        2 
   7   chr7_65962581     AAsi    A    G        0      0        2 
   7   chr7_65962581     AKia    A    G        0      0        2 
   7   chr7_65962581     AOna    A    G        0      0        2 
   7   chr7_65962581     ASom    A    G        0      0        2 
   7   chr7_65962581     HCab    A    G        0      0        2 
   7   chr7_65962581     HPrz    A    G        0      0        2 
   7   chr7_65962581     ZBoe    A    G      0.5      1        2 
   7   chr7_65962581     ZGre    A    G        0      0        2 
   7   chr7_65962581     ZHar    A    G        0      0        2 
   7   chr7_65962581   Sample    A    G        0      0        2 
   7   chr7_65963807     AAsi    C    G        0      0        2 
   7   chr7_65963807     AKia    C    G        0      0        2 
   7   chr7_65963807     AOna    C    G        0      0        2 
   7   chr7_65963807     ASom    C    G        0      0        2 
   7   chr7_65963807     HCab    C    G        1      2        2 
   7   chr7_65963807     HPrz    C    G        1      2        2 
   7   chr7_65963807     ZBoe    C    G        0      0        2 
   7   chr7_65963807     ZGre    C    G        0      0        2 
   7   chr7_65963807     ZHar    C    G        0      0        2 
   7   chr7_65963807   Sample    C    G        1      2        2 
   7   chr7_65990894     AAsi    G    C        0      0        2 
   7   chr7_65990894     AKia    G    C        0      0        2 
   7   chr7_65990894     AOna    G    C        0      0        2 
   7   chr7_65990894     ASom    G    C        0      0        2 
   7   chr7_65990894     HCab    G    C        0      0        2 
   7   chr7_65990894     HPrz    G    C        0      0        2 
   7   chr7_65990894     ZBoe    G    C      0.5      1        2 
   7   chr7_65990894     ZGre    G    C        0      0        2 
   7   chr7_65990894     ZHar    G    C        0      0        2 
   7   chr7_65990894   Sample    G    C        0      0        2 
   7   chr7_66007205     AAsi    A    C        0      0        2 
   7   chr7_66007205     AKia    A    C        0      0        2 
   7   chr7_66007205     AOna    A    C      0.5      1        2 
   7   chr7_66007205     ASom    A    C        0      0        2 
   7   chr7_66007205     HCab    A    C        0      0        2 
   7   chr7_66007205     HPrz    A    C        0      0        2 
   7   chr7_66007205     ZBoe    A    C        0      0        2 
   7   chr7_66007205     ZGre    A    C        0      0        2 
   7   chr7_66007205     ZHar    A    C        0      0        2 
   7   chr7_66007205   Sample    A    C        0      0        2 
   7   chr7_66026509     AAsi    G    A        0      0        2 
   7   chr7_66026509     AKia    G    A        0      0        2 
   7   chr7_66026509     AOna    G    A        0      0        2 
   7   chr7_66026509     ASom    G    A        0      0        2 
   7   chr7_66026509     HCab    G    A        0      0        2 
   7   chr7_66026509     HPrz    G    A        0      0        2 
   7   chr7_66026509     ZBoe    G    A        0      0        2 
   7   chr7_66026509     ZGre    G    A        1      2        2 
   7   chr7_66026509     ZHar    G    A        0      0        2 
   7   chr7_66026509   Sample    G    A        0      0        2 
   7   chr7_66038242     AAsi    G    C        0      0        2 
   7   chr7_66038242     AKia    G    C        0      0        2 
   7   chr7_66038242     AOna    G    C        0      0        2 
   7   chr7_66038242     ASom    G    C        0      0        2 
   7   chr7_66038242     HCab    G    C        1      2        2 
   7   chr7_66038242     HPrz    G    C        1      2        2 
   7   chr7_66038242     ZBoe    G    C        0      0        2 
   7   chr7_66038242     ZGre    G    C        0      0        2 
   7   chr7_66038242     ZHar    G    C        0      0        2 
   7   chr7_66038242   Sample    G    C        1      2        2 
   7   chr7_66046407     AAsi    T    G        0      0        2 
   7   chr7_66046407     AKia    T    G        0      0        2 
   7   chr7_66046407     AOna    T    G      0.5      1        2 
   7   chr7_66046407     ASom    T    G        0      0        2 
   7   chr7_66046407     HCab    T    G        0      0        2 
   7   chr7_66046407     HPrz    T    G        0      0        2 
   7   chr7_66046407     ZBoe    T    G        0      0        2 
   7   chr7_66046407     ZGre    T    G        0      0        2 
   7   chr7_66046407     ZHar    T    G        0      0        2 
   7   chr7_66046407   Sample    T    G        0      0        2 
   7   chr7_66054242     AAsi    C    T        0      0        2 
   7   chr7_66054242     AKia    C    T        0      0        2 
   7   chr7_66054242     AOna    C    T        0      0        2 
   7   chr7_66054242     ASom    C    T        0      0        2 
   7   chr7_66054242     HCab    C    T        0      0        2 
   7   chr7_66054242     HPrz    C    T        0      0        2 
   7   chr7_66054242     ZBoe    C    T        0      0        2 
   7   chr7_66054242     ZGre    C    T        0      0        2 
   7   chr7_66054242     ZHar    C    T      0.5      1        2 
   7   chr7_66054242   Sample    C    T        0      0        2 
   7   chr7_66066042     AAsi    T    C        0      0        2 
   7   chr7_66066042     AKia    T    C        0      0        2 
   7   chr7_66066042     AOna    T    C        0      0        2 
   7   chr7_66066042     ASom    T    C        0      0        2 
   7   chr7_66066042     HCab    T    C        0      0        2 
   7   chr7_66066042     HPrz    T    C        0      0        2 
   7   chr7_66066042     ZBoe    T    C      0.5      1        2 
   7   chr7_66066042     ZGre    T    C        0      0        2 
   7   chr7_66066042     ZHar    T    C        0      0        2 
   7   chr7_66066042   Sample    T    C        0      0        2 
   7   chr7_66067083     AAsi    T    A        0      0        2 
   7   chr7_66067083     AKia    T    A        0      0        2 
   7   chr7_66067083     AOna    T    A        0      0        2 
   7   chr7_66067083     ASom    T    A        0      0        2 
   7   chr7_66067083     HCab    T    A        0      0        2 
   7   chr7_66067083     HPrz    T    A        0      0        2 
   7   chr7_66067083     ZBoe    T    A        1      2        2 
   7   chr7_66067083     ZGre    T    A        0      0        2 
   7   chr7_66067083     ZHar    T    A        0      0        2 
   7   chr7_66067083   Sample    T    A        0      0        2 
   7   chr7_66072846     AAsi    G    A        0      0        2 
   7   chr7_66072846     AKia    G    A        0      0        2 
   7   chr7_66072846     AOna    G    A        0      0        2 
   7   chr7_66072846     ASom    G    A        0      0        2 
   7   chr7_66072846     HCab    G    A        1      2        2 
   7   chr7_66072846     HPrz    G    A        1      2        2 
   7   chr7_66072846     ZBoe    G    A        0      0        2 
   7   chr7_66072846     ZGre    G    A        0      0        2 
   7   chr7_66072846     ZHar    G    A        0      0        2 
   7   chr7_66072846   Sample    G    A        1      2        2 
   7   chr7_66081000     AAsi    A    G        0      0        2 
   7   chr7_66081000     AKia    A    G        0      0        2 
   7   chr7_66081000     AOna    A    G        0      0        2 
   7   chr7_66081000     ASom    A    G        0      0        2 
   7   chr7_66081000     HCab    A    G        1      2        2 
   7   chr7_66081000     HPrz    A    G        1      2        2 
   7   chr7_66081000     ZBoe    A    G        0      0        2 
   7   chr7_66081000     ZGre    A    G        0      0        2 
   7   chr7_66081000     ZHar    A    G        0      0        2 
   7   chr7_66081000   Sample    A    G        1      2        2 
   7   chr7_66089872     AAsi    T    G        0      0        2 
   7   chr7_66089872     AKia    T    G        0      0        2 
   7   chr7_66089872     AOna    T    G        0      0        2 
   7   chr7_66089872     ASom    T    G        0      0        2 
   7   chr7_66089872     HCab    T    G        0      0        2 
   7   chr7_66089872     HPrz    T    G        0      0        2 
   7   chr7_66089872     ZBoe    T    G        0      0        2 
   7   chr7_66089872     ZGre    T    G        1      2        2 
   7   chr7_66089872     ZHar    T    G        0      0        2 
   7   chr7_66089872   Sample    T    G        0      0        2 
   7   chr7_66115580     AAsi    A    G        1      2        2 
   7   chr7_66115580     AKia    A    G        0      0        2 
   7   chr7_66115580     AOna    A    G      0.5      1        2 
   7   chr7_66115580     ASom    A    G        1      2        2 
   7   chr7_66115580     HCab    A    G        0      0        2 
   7   chr7_66115580     HPrz    A    G        0      0        2 
   7   chr7_66115580     ZBoe    A    G        0      0        2 
   7   chr7_66115580     ZGre    A    G        0      0        2 
   7   chr7_66115580     ZHar    A    G        0      0        2 
   7   chr7_66115580   Sample    A    G        0      0        2 
   7   chr7_66115652     AAsi    T    C        0      0        2 
   7   chr7_66115652     AKia    T    C        0      0        2 
   7   chr7_66115652     AOna    T    C        0      0        2 
   7   chr7_66115652     ASom    T    C        0      0        2 
   7   chr7_66115652     HCab    T    C        1      2        2 
   7   chr7_66115652     HPrz    T    C        1      2        2 
   7   chr7_66115652     ZBoe    T    C        0      0        2 
   7   chr7_66115652     ZGre    T    C        0      0        2 
   7   chr7_66115652     ZHar    T    C        0      0        2 
   7   chr7_66115652   Sample    T    C        1      2        2 
   7   chr7_66117802     AAsi    G    A        0      0        2 
   7   chr7_66117802     AKia    G    A        0      0        2 
   7   chr7_66117802     AOna    G    A        0      0        2 
   7   chr7_66117802     ASom    G    A        0      0        2 
   7   chr7_66117802     HCab    G    A      0.5      1        2 
   7   chr7_66117802     HPrz    G    A      0.5      1        2 
   7   chr7_66117802     ZBoe    G    A        0      0        2 
   7   chr7_66117802     ZGre    G    A        0      0        2 
   7   chr7_66117802     ZHar    G    A        0      0        2 
   7   chr7_66117802   Sample    G    A        0      0        2 
   7   chr7_66118034     AAsi    A    G        0      0        2 
   7   chr7_66118034     AKia    A    G        0      0        2 
   7   chr7_66118034     AOna    A    G        0      0        2 
   7   chr7_66118034     ASom    A    G        0      0        2 
   7   chr7_66118034     HCab    A    G        0      0        2 
   7   chr7_66118034     HPrz    A    G        0      0        2 
   7   chr7_66118034     ZBoe    A    G        0      0        2 
   7   chr7_66118034     ZGre    A    G      0.5      1        2 
   7   chr7_66118034     ZHar    A    G        0      0        2 
   7   chr7_66118034   Sample    A    G        1      2        2 
   7   chr7_66126082     AAsi    T    C        0      0        2 
   7   chr7_66126082     AKia    T    C        0      0        2 
   7   chr7_66126082     AOna    T    C        0      0        2 
   7   chr7_66126082     ASom    T    C        0      0        2 
   7   chr7_66126082     HCab    T    C        1      2        2 
   7   chr7_66126082     HPrz    T    C        1      2        2 
   7   chr7_66126082     ZBoe    T    C        0      0        2 
   7   chr7_66126082     ZGre    T    C        0      0        2 
   7   chr7_66126082     ZHar    T    C        0      0        2 
   7   chr7_66126082   Sample    T    C        1      2        2 
   7   chr7_66151104     AAsi    A    T        1      2        2 
   7   chr7_66151104     AKia    A    T        0      0        2 
   7   chr7_66151104     AOna    A    T        0      0        2 
   7   chr7_66151104     ASom    A    T        1      2        2 
   7   chr7_66151104     HCab    A    T        0      0        2 
   7   chr7_66151104     HPrz    A    T        0      0        2 
   7   chr7_66151104     ZBoe    A    T        0      0        2 
   7   chr7_66151104     ZGre    A    T        0      0        2 
   7   chr7_66151104     ZHar    A    T        0      0        2 
   7   chr7_66151104   Sample    A    T        0      0        2 
   7   chr7_66157656     AAsi    C    T        0      0        2 
   7   chr7_66157656     AKia    C    T        0      0        2 
   7   chr7_66157656     AOna    C    T        0      0        2 
   7   chr7_66157656     ASom    C    T        0      0        2 
   7   chr7_66157656     HCab    C    T        1      2        2 
   7   chr7_66157656     HPrz    C    T        1      2        2 
   7   chr7_66157656     ZBoe    C    T        0      0        2 
   7   chr7_66157656     ZGre    C    T        0      0        2 
   7   chr7_66157656     ZHar    C    T        0      0        2 
   7   chr7_66157656   Sample    C    T        1      2        2 
   7   chr7_66158355     AAsi    C    G        0      0        2 
   7   chr7_66158355     AKia    C    G        0      0        2 
   7   chr7_66158355     AOna    C    G        0      0        2 
   7   chr7_66158355     ASom    C    G        0      0        2 
   7   chr7_66158355     HCab    C    G        1      2        2 
   7   chr7_66158355     HPrz    C    G        1      2        2 
   7   chr7_66158355     ZBoe    C    G        0      0        2 
   7   chr7_66158355     ZGre    C    G        0      0        2 
   7   chr7_66158355     ZHar    C    G        0      0        2 
   7   chr7_66158355   Sample    C    G        1      2        2 
   7   chr7_66158658     AAsi    A    G        0      0        2 
   7   chr7_66158658     AKia    A    G        0      0        2 
   7   chr7_66158658     AOna    A    G        0      0        2 
   7   chr7_66158658     ASom    A    G        0      0        2 
   7   chr7_66158658     HCab    A    G        0      0        2 
   7   chr7_66158658     HPrz    A    G        0      0        2 
   7   chr7_66158658     ZBoe    A    G        0      0        2 
   7   chr7_66158658     ZGre    A    G        1      2        2 
   7   chr7_66158658     ZHar    A    G        0      0        2 
   7   chr7_66158658   Sample    A    G        0      0        2 
   7   chr7_66162010     AAsi    T    A        1      2        2 
   7   chr7_66162010     AKia    T    A        1      2        2 
   7   chr7_66162010     AOna    T    A        1      2        2 
   7   chr7_66162010     ASom    T    A        1      2        2 
   7   chr7_66162010     HCab    T    A        0      0        2 
   7   chr7_66162010     HPrz    T    A        0      0        2 
   7   chr7_66162010     ZBoe    T    A        0      0        2 
   7   chr7_66162010     ZGre    T    A        0      0        2 
   7   chr7_66162010     ZHar    T    A        0      0        2 
   7   chr7_66162010   Sample    T    A        0      0        2 
   7   chr7_66162768     AAsi    T    C        0      0        2 
   7   chr7_66162768     AKia    T    C        0      0        2 
   7   chr7_66162768     AOna    T    C        0      0        2 
   7   chr7_66162768     ASom    T    C        0      0        2 
   7   chr7_66162768     HCab    T    C        1      2        2 
   7   chr7_66162768     HPrz    T    C        1      2        2 
   7   chr7_66162768     ZBoe    T    C        0      0        2 
   7   chr7_66162768     ZGre    T    C        0      0        2 
   7   chr7_66162768     ZHar    T    C        0      0        2 
   7   chr7_66162768   Sample    T    C        1      2        2 
   7   chr7_66170460     AAsi    T    C        0      0        2 
   7   chr7_66170460     AKia    T    C        0      0        2 
   7   chr7_66170460     AOna    T    C      0.5      1        2 
   7   chr7_66170460     ASom    T    C        0      0        2 
   7   chr7_66170460     HCab    T    C        0      0        2 
   7   chr7_66170460     HPrz    T    C        0      0        2 
   7   chr7_66170460     ZBoe    T    C        0      0        2 
   7   chr7_66170460     ZGre    T    C        0      0        2 
   7   chr7_66170460     ZHar    T    C        0      0        2 
   7   chr7_66170460   Sample    T    C        0      0        2 
   7   chr7_66174931     AAsi    G    A        0      0        2 
   7   chr7_66174931     AKia    G    A        0      0        2 
   7   chr7_66174931     AOna    G    A        0      0        2 
   7   chr7_66174931     ASom    G    A        0      0        2 
   7   chr7_66174931     HCab    G    A        0      0        2 
   7   chr7_66174931     HPrz    G    A        0      0        2 
   7   chr7_66174931     ZBoe    G    A        1      2        2 
   7   chr7_66174931     ZGre    G    A        0      0        2 
   7   chr7_66174931     ZHar    G    A        0      0        2 
   7   chr7_66174931   Sample    G    A        0      0        2 
   7   chr7_66175222     AAsi    G    A        0      0        2 
   7   chr7_66175222     AKia    G    A        0      0        2 
   7   chr7_66175222     AOna    G    A        0      0        2 
   7   chr7_66175222     ASom    G    A        0      0        2 
   7   chr7_66175222     HCab    G    A        1      2        2 
   7   chr7_66175222     HPrz    G    A        1      2        2 
   7   chr7_66175222     ZBoe    G    A        0      0        2 
   7   chr7_66175222     ZGre    G    A        0      0        2 
   7   chr7_66175222     ZHar    G    A        0      0        2 
   7   chr7_66175222   Sample    G    A        1      2        2 
   7   chr7_66177447     AAsi    C    T        0      0        2 
   7   chr7_66177447     AKia    C    T        0      0        2 
   7   chr7_66177447     AOna    C    T        0      0        2 
   7   chr7_66177447     ASom    C    T        0      0        2 
   7   chr7_66177447     HCab    C    T        0      0        2 
   7   chr7_66177447     HPrz    C    T      0.5      1        2 
   7   chr7_66177447     ZBoe    C    T        0      0        2 
   7   chr7_66177447     ZGre    C    T        0      0        2 
   7   chr7_66177447     ZHar    C    T        0      0        2 
   7   chr7_66177447   Sample    C    T        1      2        2 
   7   chr7_66178102     AAsi    A    G        0      0        2 
   7   chr7_66178102     AKia    A    G        0      0        2 
   7   chr7_66178102     AOna    A    G        0      0        2 
   7   chr7_66178102     ASom    A    G        0      0        2 
   7   chr7_66178102     HCab    A    G        0      0        2 
   7   chr7_66178102     HPrz    A    G        0      0        2 
   7   chr7_66178102     ZBoe    A    G        1      2        2 
   7   chr7_66178102     ZGre    A    G        0      0        2 
   7   chr7_66178102     ZHar    A    G        0      0        2 
   7   chr7_66178102   Sample    A    G        0      0        2 
   7   chr7_66179296     AAsi    T    C        0      0        2 
   7   chr7_66179296     AKia    T    C        0      0        2 
   7   chr7_66179296     AOna    T    C        0      0        2 
   7   chr7_66179296     ASom    T    C        0      0        2 
   7   chr7_66179296     HCab    T    C        1      2        2 
   7   chr7_66179296     HPrz    T    C        1      2        2 
   7   chr7_66179296     ZBoe    T    C        0      0        2 
   7   chr7_66179296     ZGre    T    C        0      0        2 
   7   chr7_66179296     ZHar    T    C        0      0        2 
   7   chr7_66179296   Sample    T    C        1      2        2 
   7   chr7_66185658     AAsi    T    C        0      0        2 
   7   chr7_66185658     AKia    T    C        0      0        2 
   7   chr7_66185658     AOna    T    C        0      0        2 
   7   chr7_66185658     ASom    T    C        0      0        2 
   7   chr7_66185658     HCab    T    C        0      0        2 
   7   chr7_66185658     HPrz    T    C        0      0        2 
   7   chr7_66185658     ZBoe    T    C        1      2        2 
   7   chr7_66185658     ZGre    T    C        0      0        2 
   7   chr7_66185658     ZHar    T    C        0      0        2 
   7   chr7_66185658   Sample    T    C        0      0        2 
   7   chr7_66185744     AAsi    G    C        0      0        2 
   7   chr7_66185744     AKia    G    C        0      0        2 
   7   chr7_66185744     AOna    G    C        0      0        2 
   7   chr7_66185744     ASom    G    C        0      0        2 
   7   chr7_66185744     HCab    G    C        1      2        2 
   7   chr7_66185744     HPrz    G    C        1      2        2 
   7   chr7_66185744     ZBoe    G    C        0      0        2 
   7   chr7_66185744     ZGre    G    C        0      0        2 
   7   chr7_66185744     ZHar    G    C        0      0        2 
   7   chr7_66185744   Sample    G    C        1      2        2 
   7   chr7_66190187     AAsi    G    A        0      0        2 
   7   chr7_66190187     AKia    G    A        0      0        2 
   7   chr7_66190187     AOna    G    A        0      0        2 
   7   chr7_66190187     ASom    G    A        0      0        2 
   7   chr7_66190187     HCab    G    A        1      2        2 
   7   chr7_66190187     HPrz    G    A        1      2        2 
   7   chr7_66190187     ZBoe    G    A        0      0        2 
   7   chr7_66190187     ZGre    G    A        0      0        2 
   7   chr7_66190187     ZHar    G    A        0      0        2 
   7   chr7_66190187   Sample    G    A        1      2        2 
   7   chr7_66196725     AAsi    T    C        0      0        2 
   7   chr7_66196725     AKia    T    C        0      0        2 
   7   chr7_66196725     AOna    T    C        0      0        2 
   7   chr7_66196725     ASom    T    C        0      0        2 
   7   chr7_66196725     HCab    T    C        1      2        2 
   7   chr7_66196725     HPrz    T    C        1      2        2 
   7   chr7_66196725     ZBoe    T    C        0      0        2 
   7   chr7_66196725     ZGre    T    C        0      0        2 
   7   chr7_66196725     ZHar    T    C        0      0        2 
   7   chr7_66196725   Sample    T    C        1      2        2 
   7   chr7_66199147     AAsi    G    T        0      0        2 
   7   chr7_66199147     AKia    G    T        0      0        2 
   7   chr7_66199147     AOna    G    T        0      0        2 
   7   chr7_66199147     ASom    G    T      0.5      1        2 
   7   chr7_66199147     HCab    G    T        0      0        2 
   7   chr7_66199147     HPrz    G    T        0      0        2 
   7   chr7_66199147     ZBoe    G    T        0      0        2 
   7   chr7_66199147     ZGre    G    T        0      0        2 
   7   chr7_66199147     ZHar    G    T        0      0        2 
   7   chr7_66199147   Sample    G    T        0      0        2 
   7   chr7_66203280     AAsi    A    G        0      0        2 
   7   chr7_66203280     AKia    A    G        0      0        2 
   7   chr7_66203280     AOna    A    G        0      0        2 
   7   chr7_66203280     ASom    A    G      0.5      1        2 
   7   chr7_66203280     HCab    A    G        0      0        2 
   7   chr7_66203280     HPrz    A    G        0      0        2 
   7   chr7_66203280     ZBoe    A    G        0      0        2 
   7   chr7_66203280     ZGre    A    G        0      0        2 
   7   chr7_66203280     ZHar    A    G        0      0        2 
   7   chr7_66203280   Sample    A    G        0      0        2 
   7   chr7_66212953     AAsi    T    C        0      0        2 
   7   chr7_66212953     AKia    T    C        0      0        2 
   7   chr7_66212953     AOna    T    C        0      0        2 
   7   chr7_66212953     ASom    T    C        0      0        2 
   7   chr7_66212953     HCab    T    C        0      0        2 
   7   chr7_66212953     HPrz    T    C        0      0        2 
   7   chr7_66212953     ZBoe    T    C        0      0        2 
   7   chr7_66212953     ZGre    T    C        0      0        2 
   7   chr7_66212953     ZHar    T    C        1      2        2 
   7   chr7_66212953   Sample    T    C        0      0        2 
   7   chr7_66220957     AAsi    C    T        0      0        2 
   7   chr7_66220957     AKia    C    T        0      0        2 
   7   chr7_66220957     AOna    C    T        0      0        2 
   7   chr7_66220957     ASom    C    T        0      0        2 
   7   chr7_66220957     HCab    C    T        1      2        2 
   7   chr7_66220957     HPrz    C    T        1      2        2 
   7   chr7_66220957     ZBoe    C    T        0      0        2 
   7   chr7_66220957     ZGre    C    T        0      0        2 
   7   chr7_66220957     ZHar    C    T        0      0        2 
   7   chr7_66220957   Sample    C    T        1      2        2 
   7   chr7_66225798     AAsi    C    T        0      0        2 
   7   chr7_66225798     AKia    C    T        0      0        2 
   7   chr7_66225798     AOna    C    T        0      0        2 
   7   chr7_66225798     ASom    C    T        0      0        2 
   7   chr7_66225798     HCab    C    T        0      0        2 
   7   chr7_66225798     HPrz    C    T        0      0        2 
   7   chr7_66225798     ZBoe    C    T        0      0        2 
   7   chr7_66225798     ZGre    C    T        1      2        2 
   7   chr7_66225798     ZHar    C    T        0      0        2 
   7   chr7_66225798   Sample    C    T        0      0        2 
   7   chr7_66249447     AAsi    A    G        0      0        2 
   7   chr7_66249447     AKia    A    G        1      2        2 
   7   chr7_66249447     AOna    A    G      0.5      1        2 
   7   chr7_66249447     ASom    A    G        0      0        2 
   7   chr7_66249447     HCab    A    G        0      0        2 
   7   chr7_66249447     HPrz    A    G        0      0        2 
   7   chr7_66249447     ZBoe    A    G        0      0        2 
   7   chr7_66249447     ZGre    A    G        0      0        2 
   7   chr7_66249447     ZHar    A    G        0      0        2 
   7   chr7_66249447   Sample    A    G        0      0        2 
   7   chr7_66250035     AAsi    T    C      0.5      1        2 
   7   chr7_66250035     AKia    T    C        0      0        2 
   7   chr7_66250035     AOna    T    C        0      0        2 
   7   chr7_66250035     ASom    T    C        1      2        2 
   7   chr7_66250035     HCab    T    C        0      0        2 
   7   chr7_66250035     HPrz    T    C        0      0        2 
   7   chr7_66250035     ZBoe    T    C        0      0        2 
   7   chr7_66250035     ZGre    T    C        0      0        2 
   7   chr7_66250035     ZHar    T    C        0      0        2 
   7   chr7_66250035   Sample    T    C        0      0        2 
   7   chr7_66251753     AAsi    T    C        1      2        2 
   7   chr7_66251753     AKia    T    C        0      0        2 
   7   chr7_66251753     AOna    T    C      0.5      1        2 
   7   chr7_66251753     ASom    T    C        1      2        2 
   7   chr7_66251753     HCab    T    C        0      0        2 
   7   chr7_66251753     HPrz    T    C        0      0        2 
   7   chr7_66251753     ZBoe    T    C        0      0        2 
   7   chr7_66251753     ZGre    T    C        0      0        2 
   7   chr7_66251753     ZHar    T    C        0      0        2 
   7   chr7_66251753   Sample    T    C        0      0        2 
   7   chr7_66259425     AAsi    C    G        0      0        2 
   7   chr7_66259425     AKia    C    G        0      0        2 
   7   chr7_66259425     AOna    C    G        0      0        2 
   7   chr7_66259425     ASom    C    G        0      0        2 
   7   chr7_66259425     HCab    C    G        0      0        2 
   7   chr7_66259425     HPrz    C    G        0      0        2 
   7   chr7_66259425     ZBoe    C    G      0.5      1        2 
   7   chr7_66259425     ZGre    C    G        0      0        2 
   7   chr7_66259425     ZHar    C    G        0      0        2 
   7   chr7_66259425   Sample    C    G        0      0        2 
   7   chr7_66267747     AAsi    A    G      0.5      1        2 
   7   chr7_66267747     AKia    A    G        0      0        2 
   7   chr7_66267747     AOna    A    G      0.5      1        2 
   7   chr7_66267747     ASom    A    G        0      0        2 
   7   chr7_66267747     HCab    A    G        0      0        2 
   7   chr7_66267747     HPrz    A    G        0      0        2 
   7   chr7_66267747     ZBoe    A    G        0      0        2 
   7   chr7_66267747     ZGre    A    G        0      0        2 
   7   chr7_66267747     ZHar    A    G        0      0        2 
   7   chr7_66267747   Sample    A    G        0      0        2 
   7   chr7_66269073     AAsi    G    C        0      0        2 
   7   chr7_66269073     AKia    G    C        1      2        2 
   7   chr7_66269073     AOna    G    C        0      0        2 
   7   chr7_66269073     ASom    G    C        0      0        2 
   7   chr7_66269073     HCab    G    C        0      0        2 
   7   chr7_66269073     HPrz    G    C        0      0        2 
   7   chr7_66269073     ZBoe    G    C        0      0        2 
   7   chr7_66269073     ZGre    G    C        0      0        2 
   7   chr7_66269073     ZHar    G    C        0      0        2 
   7   chr7_66269073   Sample    G    C        0      0        2 
   7   chr7_66281641     AAsi    C    T        0      0        2 
   7   chr7_66281641     AKia    C    T        0      0        2 
   7   chr7_66281641     AOna    C    T        0      0        2 
   7   chr7_66281641     ASom    C    T        0      0        2 
   7   chr7_66281641     HCab    C    T        0      0        2 
   7   chr7_66281641     HPrz    C    T        0      0        2 
   7   chr7_66281641     ZBoe    C    T        0      0        2 
   7   chr7_66281641     ZGre    C    T        0      0        2 
   7   chr7_66281641     ZHar    C    T      0.5      1        2 
   7   chr7_66281641   Sample    C    T        0      0        2 
   7   chr7_66288459     AAsi    G    C        0      0        2 
   7   chr7_66288459     AKia    G    C        0      0        2 
   7   chr7_66288459     AOna    G    C        0      0        2 
   7   chr7_66288459     ASom    G    C        0      0        2 
   7   chr7_66288459     HCab    G    C        1      2        2 
   7   chr7_66288459     HPrz    G    C        1      2        2 
   7   chr7_66288459     ZBoe    G    C        0      0        2 
   7   chr7_66288459     ZGre    G    C        0      0        2 
   7   chr7_66288459     ZHar    G    C        0      0        2 
   7   chr7_66288459   Sample    G    C        1      2        2 
   7   chr7_66294658     AAsi    A    G        0      0        2 
   7   chr7_66294658     AKia    A    G        0      0        2 
   7   chr7_66294658     AOna    A    G        0      0        2 
   7   chr7_66294658     ASom    A    G        0      0        2 
   7   chr7_66294658     HCab    A    G        0      0        2 
   7   chr7_66294658     HPrz    A    G      0.5      1        2 
   7   chr7_66294658     ZBoe    A    G        0      0        2 
   7   chr7_66294658     ZGre    A    G        0      0        2 
   7   chr7_66294658     ZHar    A    G        0      0        2 
   7   chr7_66294658   Sample    A    G        0      0        2 
   7   chr7_66295730     AAsi    C    G        0      0        2 
   7   chr7_66295730     AKia    C    G        0      0        2 
   7   chr7_66295730     AOna    C    G      0.5      1        2 
   7   chr7_66295730     ASom    C    G        0      0        2 
   7   chr7_66295730     HCab    C    G        0      0        2 
   7   chr7_66295730     HPrz    C    G        0      0        2 
   7   chr7_66295730     ZBoe    C    G        0      0        2 
   7   chr7_66295730     ZGre    C    G        0      0        2 
   7   chr7_66295730     ZHar    C    G        0      0        2 
   7   chr7_66295730   Sample    C    G        0      0        2 
   7   chr7_66296320     AAsi    G    C        0      0        2 
   7   chr7_66296320     AKia    G    C        0      0        2 
   7   chr7_66296320     AOna    G    C      0.5      1        2 
   7   chr7_66296320     ASom    G    C        0      0        2 
   7   chr7_66296320     HCab    G    C        0      0        2 
   7   chr7_66296320     HPrz    G    C        0      0        2 
   7   chr7_66296320     ZBoe    G    C        0      0        2 
   7   chr7_66296320     ZGre    G    C        0      0        2 
   7   chr7_66296320     ZHar    G    C        0      0        2 
   7   chr7_66296320   Sample    G    C        0      0        2 
   7   chr7_66303932     AAsi    G    A        0      0        2 
   7   chr7_66303932     AKia    G    A        1      2        2 
   7   chr7_66303932     AOna    G    A      0.5      1        2 
   7   chr7_66303932     ASom    G    A        0      0        2 
   7   chr7_66303932     HCab    G    A        0      0        2 
   7   chr7_66303932     HPrz    G    A        0      0        2 
   7   chr7_66303932     ZBoe    G    A        0      0        2 
   7   chr7_66303932     ZGre    G    A        0      0        2 
   7   chr7_66303932     ZHar    G    A        0      0        2 
   7   chr7_66303932   Sample    G    A        0      0        2 
   7   chr7_66303944     AAsi    A    G        0      0        2 
   7   chr7_66303944     AKia    A    G        0      0        2 
   7   chr7_66303944     AOna    A    G        0      0        2 
   7   chr7_66303944     ASom    A    G        0      0        2 
   7   chr7_66303944     HCab    A    G      0.5      1        2 
   7   chr7_66303944     HPrz    A    G        0      0        2 
   7   chr7_66303944     ZBoe    A    G        0      0        2 
   7   chr7_66303944     ZGre    A    G        0      0        2 
   7   chr7_66303944     ZHar    A    G        0      0        2 
   7   chr7_66303944   Sample    A    G        0      0        2 
   7   chr7_66309999     AAsi    A    G        1      2        2 
   7   chr7_66309999     AKia    A    G        0      0        2 
   7   chr7_66309999     AOna    A    G        0      0        2 
   7   chr7_66309999     ASom    A    G        1      2        2 
   7   chr7_66309999     HCab    A    G        0      0        2 
   7   chr7_66309999     HPrz    A    G        0      0        2 
   7   chr7_66309999     ZBoe    A    G        0      0        2 
   7   chr7_66309999     ZGre    A    G        0      0        2 
   7   chr7_66309999     ZHar    A    G        0      0        2 
   7   chr7_66309999   Sample    A    G        0      0        2 
   7   chr7_66315458     AAsi    T    C        0      0        2 
   7   chr7_66315458     AKia    T    C        0      0        2 
   7   chr7_66315458     AOna    T    C        0      0        2 
   7   chr7_66315458     ASom    T    C        0      0        2 
   7   chr7_66315458     HCab    T    C        1      2        2 
   7   chr7_66315458     HPrz    T    C        1      2        2 
   7   chr7_66315458     ZBoe    T    C        0      0        2 
   7   chr7_66315458     ZGre    T    C        0      0        2 
   7   chr7_66315458     ZHar    T    C        0      0        2 
   7   chr7_66315458   Sample    T    C        1      2        2 
   7   chr7_66315467     AAsi    T    C        0      0        2 
   7   chr7_66315467     AKia    T    C        0      0        2 
   7   chr7_66315467     AOna    T    C        0      0        2 
   7   chr7_66315467     ASom    T    C        0      0        2 
   7   chr7_66315467     HCab    T    C        1      2        2 
   7   chr7_66315467     HPrz    T    C        1      2        2 
   7   chr7_66315467     ZBoe    T    C        0      0        2 
   7   chr7_66315467     ZGre    T    C        0      0        2 
   7   chr7_66315467     ZHar    T    C        0      0        2 
   7   chr7_66315467   Sample    T    C        1      2        2 
   7   chr7_66316099     AAsi    G    A        0      0        2 
   7   chr7_66316099     AKia    G    A        0      0        2 
   7   chr7_66316099     AOna    G    A        0      0        2 
   7   chr7_66316099     ASom    G    A        0      0        2 
   7   chr7_66316099     HCab    G    A        1      2        2 
   7   chr7_66316099     HPrz    G    A        1      2        2 
   7   chr7_66316099     ZBoe    G    A        0      0        2 
   7   chr7_66316099     ZGre    G    A        0      0        2 
   7   chr7_66316099     ZHar    G    A        0      0        2 
   7   chr7_66316099   Sample    G    A        1      2        2 
   7   chr7_66317212     AAsi    G    A        0      0        2 
   7   chr7_66317212     AKia    G    A        0      0        2 
   7   chr7_66317212     AOna    G    A        0      0        2 
   7   chr7_66317212     ASom    G    A        0      0        2 
   7   chr7_66317212     HCab    G    A        1      2        2 
   7   chr7_66317212     HPrz    G    A        1      2        2 
   7   chr7_66317212     ZBoe    G    A        0      0        2 
   7   chr7_66317212     ZGre    G    A        0      0        2 
   7   chr7_66317212     ZHar    G    A        0      0        2 
   7   chr7_66317212   Sample    G    A        1      2        2 
   7   chr7_66319244     AAsi    A    G        0      0        2 
   7   chr7_66319244     AKia    A    G        1      2        2 
   7   chr7_66319244     AOna    A    G      0.5      1        2 
   7   chr7_66319244     ASom    A    G        0      0        2 
   7   chr7_66319244     HCab    A    G        0      0        2 
   7   chr7_66319244     HPrz    A    G        0      0        2 
   7   chr7_66319244     ZBoe    A    G        0      0        2 
   7   chr7_66319244     ZGre    A    G        0      0        2 
   7   chr7_66319244     ZHar    A    G        0      0        2 
   7   chr7_66319244   Sample    A    G        0      0        2 
   7   chr7_66319354     AAsi    G    A        0      0        2 
   7   chr7_66319354     AKia    G    A        0      0        2 
   7   chr7_66319354     AOna    G    A        0      0        2 
   7   chr7_66319354     ASom    G    A        0      0        2 
   7   chr7_66319354     HCab    G    A        1      2        2 
   7   chr7_66319354     HPrz    G    A        1      2        2 
   7   chr7_66319354     ZBoe    G    A        0      0        2 
   7   chr7_66319354     ZGre    G    A        0      0        2 
   7   chr7_66319354     ZHar    G    A        0      0        2 
   7   chr7_66319354   Sample    G    A        1      2        2 
   7   chr7_66324100     AAsi    A    G        0      0        2 
   7   chr7_66324100     AKia    A    G        0      0        2 
   7   chr7_66324100     AOna    A    G        0      0        2 
   7   chr7_66324100     ASom    A    G        0      0        2 
   7   chr7_66324100     HCab    A    G        0      0        2 
   7   chr7_66324100     HPrz    A    G        0      0        2 
   7   chr7_66324100     ZBoe    A    G      0.5      1        2 
   7   chr7_66324100     ZGre    A    G        0      0        2 
   7   chr7_66324100     ZHar    A    G        0      0        2 
   7   chr7_66324100   Sample    A    G        0      0        2 
   7   chr7_66333085     AAsi    T    G        0      0        2 
   7   chr7_66333085     AKia    T    G        0      0        2 
   7   chr7_66333085     AOna    T    G        0      0        2 
   7   chr7_66333085     ASom    T    G        0      0        2 
   7   chr7_66333085     HCab    T    G        0      0        2 
   7   chr7_66333085     HPrz    T    G        0      0        2 
   7   chr7_66333085     ZBoe    T    G        0      0        2 
   7   chr7_66333085     ZGre    T    G      0.5      1        2 
   7   chr7_66333085     ZHar    T    G        0      0        2 
   7   chr7_66333085   Sample    T    G        0      0        2 
   7   chr7_66333426     AAsi    C    T        0      0        2 
   7   chr7_66333426     AKia    C    T        1      2        2 
   7   chr7_66333426     AOna    C    T        0      0        2 
   7   chr7_66333426     ASom    C    T        0      0        2 
   7   chr7_66333426     HCab    C    T        0      0        2 
   7   chr7_66333426     HPrz    C    T        0      0        2 
   7   chr7_66333426     ZBoe    C    T        0      0        2 
   7   chr7_66333426     ZGre    C    T        0      0        2 
   7   chr7_66333426     ZHar    C    T        0      0        2 
   7   chr7_66333426   Sample    C    T        0      0        2 
   7   chr7_66335334     AAsi    T    C        0      0        2 
   7   chr7_66335334     AKia    T    C        1      2        2 
   7   chr7_66335334     AOna    T    C        0      0        2 
   7   chr7_66335334     ASom    T    C        0      0        2 
   7   chr7_66335334     HCab    T    C        0      0        2 
   7   chr7_66335334     HPrz    T    C        0      0        2 
   7   chr7_66335334     ZBoe    T    C        0      0        2 
   7   chr7_66335334     ZGre    T    C        0      0        2 
   7   chr7_66335334     ZHar    T    C        0      0        2 
   7   chr7_66335334   Sample    T    C        0      0        2 
   7   chr7_66338132     AAsi    T    C        0      0        2 
   7   chr7_66338132     AKia    T    C        1      2        2 
   7   chr7_66338132     AOna    T    C        0      0        2 
   7   chr7_66338132     ASom    T    C        0      0        2 
   7   chr7_66338132     HCab    T    C        0      0        2 
   7   chr7_66338132     HPrz    T    C        0      0        2 
   7   chr7_66338132     ZBoe    T    C        0      0        2 
   7   chr7_66338132     ZGre    T    C        0      0        2 
   7   chr7_66338132     ZHar    T    C        0      0        2 
   7   chr7_66338132   Sample    T    C        0      0        2 
   7   chr7_66338385     AAsi    C    T        0      0        2 
   7   chr7_66338385     AKia    C    T        0      0        2 
   7   chr7_66338385     AOna    C    T        0      0        2 
   7   chr7_66338385     ASom    C    T        0      0        2 
   7   chr7_66338385     HCab    C    T        0      0        2 
   7   chr7_66338385     HPrz    C    T        0      0        2 
   7   chr7_66338385     ZBoe    C    T        0      0        2 
   7   chr7_66338385     ZGre    C    T        1      2        2 
   7   chr7_66338385     ZHar    C    T        0      0        2 
   7   chr7_66338385   Sample    C    T        0      0        2 
   7   chr7_66353969     AAsi    G    A        0      0        2 
   7   chr7_66353969     AKia    G    A        0      0        2 
   7   chr7_66353969     AOna    G    A        0      0        2 
   7   chr7_66353969     ASom    G    A        0      0        2 
   7   chr7_66353969     HCab    G    A        1      2        2 
   7   chr7_66353969     HPrz    G    A        1      2        2 
   7   chr7_66353969     ZBoe    G    A        0      0        2 
   7   chr7_66353969     ZGre    G    A        0      0        2 
   7   chr7_66353969     ZHar    G    A        0      0        2 
   7   chr7_66353969   Sample    G    A        1      2        2 
   7   chr7_66358758     AAsi    T    C      0.5      1        2 
   7   chr7_66358758     AKia    T    C        0      0        2 
   7   chr7_66358758     AOna    T    C        0      0        2 
   7   chr7_66358758     ASom    T    C        0      0        2 
   7   chr7_66358758     HCab    T    C        1      2        2 
   7   chr7_66358758     HPrz    T    C        1      2        2 
   7   chr7_66358758     ZBoe    T    C        0      0        2 
   7   chr7_66358758     ZGre    T    C        0      0        2 
   7   chr7_66358758     ZHar    T    C        0      0        2 
   7   chr7_66358758   Sample    T    C        1      2        2 
   7   chr7_66364144     AAsi    A    G        0      0        2 
   7   chr7_66364144     AKia    A    G        0      0        2 
   7   chr7_66364144     AOna    A    G        0      0        2 
   7   chr7_66364144     ASom    A    G        0      0        2 
   7   chr7_66364144     HCab    A    G        1      2        2 
   7   chr7_66364144     HPrz    A    G        1      2        2 
   7   chr7_66364144     ZBoe    A    G        0      0        2 
   7   chr7_66364144     ZGre    A    G        0      0        2 
   7   chr7_66364144     ZHar    A    G        0      0        2 
   7   chr7_66364144   Sample    A    G        1      2        2 
   7   chr7_66365720     AAsi    C    T        0      0        2 
   7   chr7_66365720     AKia    C    T        0      0        2 
   7   chr7_66365720     AOna    C    T        0      0        2 
   7   chr7_66365720     ASom    C    T        0      0        2 
   7   chr7_66365720     HCab    C    T        0      0        2 
   7   chr7_66365720     HPrz    C    T        0      0        2 
   7   chr7_66365720     ZBoe    C    T        0      0        2 
   7   chr7_66365720     ZGre    C    T        1      2        2 
   7   chr7_66365720     ZHar    C    T        0      0        2 
   7   chr7_66365720   Sample    C    T        0      0        2 
   7   chr7_66366093     AAsi    A    G        0      0        2 
   7   chr7_66366093     AKia    A    G        0      0        2 
   7   chr7_66366093     AOna    A    G        0      0        2 
   7   chr7_66366093     ASom    A    G        0      0        2 
   7   chr7_66366093     HCab    A    G        0      0        2 
   7   chr7_66366093     HPrz    A    G        0      0        2 
   7   chr7_66366093     ZBoe    A    G        1      2        2 
   7   chr7_66366093     ZGre    A    G        0      0        2 
   7   chr7_66366093     ZHar    A    G        0      0        2 
   7   chr7_66366093   Sample    A    G        0      0        2 
   7   chr7_66367571     AAsi    T    C        1      2        2 
   7   chr7_66367571     AKia    T    C        0      0        2 
   7   chr7_66367571     AOna    T    C      0.5      1        2 
   7   chr7_66367571     ASom    T    C        1      2        2 
   7   chr7_66367571     HCab    T    C        0      0        2 
   7   chr7_66367571     HPrz    T    C        0      0        2 
   7   chr7_66367571     ZBoe    T    C        0      0        2 
   7   chr7_66367571     ZGre    T    C        0      0        2 
   7   chr7_66367571     ZHar    T    C        0      0        2 
   7   chr7_66367571   Sample    T    C        0      0        2 
   7   chr7_66379211     AAsi    G    T        0      0        2 
   7   chr7_66379211     AKia    G    T        0      0        2 
   7   chr7_66379211     AOna    G    T        0      0        2 
   7   chr7_66379211     ASom    G    T        0      0        2 
   7   chr7_66379211     HCab    G    T        1      2        2 
   7   chr7_66379211     HPrz    G    T        1      2        2 
   7   chr7_66379211     ZBoe    G    T        0      0        2 
   7   chr7_66379211     ZGre    G    T        0      0        2 
   7   chr7_66379211     ZHar    G    T        0      0        2 
   7   chr7_66379211   Sample    G    T        1      2        2 
   7   chr7_66380790     AAsi    A    G        0      0        2 
   7   chr7_66380790     AKia    A    G        0      0        2 
   7   chr7_66380790     AOna    A    G        0      0        2 
   7   chr7_66380790     ASom    A    G        0      0        2 
   7   chr7_66380790     HCab    A    G        1      2        2 
   7   chr7_66380790     HPrz    A    G        1      2        2 
   7   chr7_66380790     ZBoe    A    G        0      0        2 
   7   chr7_66380790     ZGre    A    G        0      0        2 
   7   chr7_66380790     ZHar    A    G        0      0        2 
   7   chr7_66380790   Sample    A    G        1      2        2 
   7   chr7_66382747     AAsi    T    G        0      0        2 
   7   chr7_66382747     AKia    T    G        1      2        2 
   7   chr7_66382747     AOna    T    G        1      2        2 
   7   chr7_66382747     ASom    T    G        0      0        2 
   7   chr7_66382747     HCab    T    G        0      0        2 
   7   chr7_66382747     HPrz    T    G        0      0        2 
   7   chr7_66382747     ZBoe    T    G        0      0        2 
   7   chr7_66382747     ZGre    T    G        0      0        2 
   7   chr7_66382747     ZHar    T    G        0      0        2 
   7   chr7_66382747   Sample    T    G        0      0        2 
   7   chr7_66385537     AAsi    T    G        0      0        2 
   7   chr7_66385537     AKia    T    G        0      0        2 
   7   chr7_66385537     AOna    T    G        0      0        2 
   7   chr7_66385537     ASom    T    G        0      0        2 
   7   chr7_66385537     HCab    T    G        1      2        2 
   7   chr7_66385537     HPrz    T    G        1      2        2 
   7   chr7_66385537     ZBoe    T    G        0      0        2 
   7   chr7_66385537     ZGre    T    G        0      0        2 
   7   chr7_66385537     ZHar    T    G        0      0        2 
   7   chr7_66385537   Sample    T    G        1      2        2 
   7   chr7_66387287     AAsi    T    C        1      2        2 
   7   chr7_66387287     AKia    T    C        0      0        2 
   7   chr7_66387287     AOna    T    C        0      0        2 
   7   chr7_66387287     ASom    T    C        1      2        2 
   7   chr7_66387287     HCab    T    C        0      0        2 
   7   chr7_66387287     HPrz    T    C        0      0        2 
   7   chr7_66387287     ZBoe    T    C        0      0        2 
   7   chr7_66387287     ZGre    T    C        0      0        2 
   7   chr7_66387287     ZHar    T    C        0      0        2 
   7   chr7_66387287   Sample    T    C        0      0        2 
   7   chr7_66389034     AAsi    A    G        0      0        2 
   7   chr7_66389034     AKia    A    G        0      0        2 
   7   chr7_66389034     AOna    A    G        0      0        2 
   7   chr7_66389034     ASom    A    G        0      0        2 
   7   chr7_66389034     HCab    A    G        0      0        2 
   7   chr7_66389034     HPrz    A    G        0      0        2 
   7   chr7_66389034     ZBoe    A    G      0.5      1        2 
   7   chr7_66389034     ZGre    A    G        0      0        2 
   7   chr7_66389034     ZHar    A    G        0      0        2 
   7   chr7_66389034   Sample    A    G        0      0        2 
   7   chr7_66389859     AAsi    C    T        0      0        2 
   7   chr7_66389859     AKia    C    T        0      0        2 
   7   chr7_66389859     AOna    C    T        0      0        2 
   7   chr7_66389859     ASom    C    T        0      0        2 
   7   chr7_66389859     HCab    C    T        1      2        2 
   7   chr7_66389859     HPrz    C    T        1      2        2 
   7   chr7_66389859     ZBoe    C    T        0      0        2 
   7   chr7_66389859     ZGre    C    T        0      0        2 
   7   chr7_66389859     ZHar    C    T        0      0        2 
   7   chr7_66389859   Sample    C    T        1      2        2 
   7   chr7_66393852     AAsi    T    C      0.5      1        2 
   7   chr7_66393852     AKia    T    C        0      0        2 
   7   chr7_66393852     AOna    T    C        0      0        2 
   7   chr7_66393852     ASom    T    C        0      0        2 
   7   chr7_66393852     HCab    T    C        0      0        2 
   7   chr7_66393852     HPrz    T    C        0      0        2 
   7   chr7_66393852     ZBoe    T    C        0      0        2 
   7   chr7_66393852     ZGre    T    C        0      0        2 
   7   chr7_66393852     ZHar    T    C        0      0        2 
   7   chr7_66393852   Sample    T    C        0      0        2 
   7   chr7_66398929     AAsi    C    T        0      0        2 
   7   chr7_66398929     AKia    C    T        0      0        2 
   7   chr7_66398929     AOna    C    T        0      0        2 
   7   chr7_66398929     ASom    C    T        0      0        2 
   7   chr7_66398929     HCab    C    T        1      2        2 
   7   chr7_66398929     HPrz    C    T        1      2        2 
   7   chr7_66398929     ZBoe    C    T        0      0        2 
   7   chr7_66398929     ZGre    C    T        0      0        2 
   7   chr7_66398929     ZHar    C    T        0      0        2 
   7   chr7_66398929   Sample    C    T        1      2        2 
   7   chr7_66407580     AAsi    C    G        0      0        2 
   7   chr7_66407580     AKia    C    G        0      0        2 
   7   chr7_66407580     AOna    C    G        0      0        2 
   7   chr7_66407580     ASom    C    G        0      0        2 
   7   chr7_66407580     HCab    C    G        0      0        2 
   7   chr7_66407580     HPrz    C    G        0      0        2 
   7   chr7_66407580     ZBoe    C    G      0.5      1        2 
   7   chr7_66407580     ZGre    C    G        1      2        2 
   7   chr7_66407580     ZHar    C    G        1      2        2 
   7   chr7_66407580   Sample    C    G        0      0        2 
   7   chr7_66410415     AAsi    A    G        0      0        2 
   7   chr7_66410415     AKia    A    G        0      0        2 
   7   chr7_66410415     AOna    A    G        0      0        2 
   7   chr7_66410415     ASom    A    G        0      0        2 
   7   chr7_66410415     HCab    A    G        0      0        2 
   7   chr7_66410415     HPrz    A    G        0      0        2 
   7   chr7_66410415     ZBoe    A    G      0.5      1        2 
   7   chr7_66410415     ZGre    A    G        0      0        2 
   7   chr7_66410415     ZHar    A    G        0      0        2 
   7   chr7_66410415   Sample    A    G        0      0        2 
   7   chr7_66411113     AAsi    T    C        0      0        2 
   7   chr7_66411113     AKia    T    C        0      0        2 
   7   chr7_66411113     AOna    T    C        0      0        2 
   7   chr7_66411113     ASom    T    C        0      0        2 
   7   chr7_66411113     HCab    T    C        1      2        2 
   7   chr7_66411113     HPrz    T    C        1      2        2 
   7   chr7_66411113     ZBoe    T    C        0      0        2 
   7   chr7_66411113     ZGre    T    C        0      0        2 
   7   chr7_66411113     ZHar    T    C      0.5      1        2 
   7   chr7_66411113   Sample    T    C        1      2        2 
   7   chr7_66417571     AAsi    C    T        0      0        2 
   7   chr7_66417571     AKia    C    T        0      0        2 
   7   chr7_66417571     AOna    C    T        0      0        2 
   7   chr7_66417571     ASom    C    T        0      0        2 
   7   chr7_66417571     HCab    C    T        0      0        2 
   7   chr7_66417571     HPrz    C    T        0      0        2 
   7   chr7_66417571     ZBoe    C    T      0.5      1        2 
   7   chr7_66417571     ZGre    C    T        0      0        2 
   7   chr7_66417571     ZHar    C    T        0      0        2 
   7   chr7_66417571   Sample    C    T        0      0        2 
   7   chr7_66419601     AAsi    G    A        0      0        2 
   7   chr7_66419601     AKia    G    A        0      0        2 
   7   chr7_66419601     AOna    G    A        0      0        2 
   7   chr7_66419601     ASom    G    A        0      0        2 
   7   chr7_66419601     HCab    G    A        1      2        2 
   7   chr7_66419601     HPrz    G    A      0.5      1        2 
   7   chr7_66419601     ZBoe    G    A        0      0        2 
   7   chr7_66419601     ZGre    G    A        0      0        2 
   7   chr7_66419601     ZHar    G    A        0      0        2 
   7   chr7_66419601   Sample    G    A        0      0        2 
   7   chr7_66424408     AAsi    G    C      0.5      1        2 
   7   chr7_66424408     AKia    G    C        0      0        2 
   7   chr7_66424408     AOna    G    C        0      0        2 
   7   chr7_66424408     ASom    G    C      0.5      1        2 
   7   chr7_66424408     HCab    G    C        0      0        2 
   7   chr7_66424408     HPrz    G    C        0      0        2 
   7   chr7_66424408     ZBoe    G    C        0      0        2 
   7   chr7_66424408     ZGre    G    C        0      0        2 
   7   chr7_66424408     ZHar    G    C        0      0        2 
   7   chr7_66424408   Sample    G    C        0      0        2 
   7   chr7_66425762     AAsi    G    C        0      0        2 
   7   chr7_66425762     AKia    G    C        0      0        2 
   7   chr7_66425762     AOna    G    C        0      0        2 
   7   chr7_66425762     ASom    G    C        0      0        2 
   7   chr7_66425762     HCab    G    C        1      2        2 
   7   chr7_66425762     HPrz    G    C        1      2        2 
   7   chr7_66425762     ZBoe    G    C        0      0        2 
   7   chr7_66425762     ZGre    G    C        0      0        2 
   7   chr7_66425762     ZHar    G    C        0      0        2 
   7   chr7_66425762   Sample    G    C        1      2        2 
   7   chr7_66427080     AAsi    A    G        0      0        2 
   7   chr7_66427080     AKia    A    G        0      0        2 
   7   chr7_66427080     AOna    A    G        0      0        2 
   7   chr7_66427080     ASom    A    G        0      0        2 
   7   chr7_66427080     HCab    A    G        0      0        2 
   7   chr7_66427080     HPrz    A    G        0      0        2 
   7   chr7_66427080     ZBoe    A    G      0.5      1        2 
   7   chr7_66427080     ZGre    A    G        0      0        2 
   7   chr7_66427080     ZHar    A    G        0      0        2 
   7   chr7_66427080   Sample    A    G        0      0        2 
   7   chr7_66427704     AAsi    G    C        0      0        2 
   7   chr7_66427704     AKia    G    C        0      0        2 
   7   chr7_66427704     AOna    G    C        0      0        2 
   7   chr7_66427704     ASom    G    C        0      0        2 
   7   chr7_66427704     HCab    G    C        1      2        2 
   7   chr7_66427704     HPrz    G    C        1      2        2 
   7   chr7_66427704     ZBoe    G    C        0      0        2 
   7   chr7_66427704     ZGre    G    C        0      0        2 
   7   chr7_66427704     ZHar    G    C        0      0        2 
   7   chr7_66427704   Sample    G    C        1      2        2 
   7   chr7_66431979     AAsi    G    A        1      2        2 
   7   chr7_66431979     AKia    G    A        0      0        2 
   7   chr7_66431979     AOna    G    A        0      0        2 
   7   chr7_66431979     ASom    G    A      0.5      1        2 
   7   chr7_66431979     HCab    G    A        0      0        2 
   7   chr7_66431979     HPrz    G    A        0      0        2 
   7   chr7_66431979     ZBoe    G    A        0      0        2 
   7   chr7_66431979     ZGre    G    A        0      0        2 
   7   chr7_66431979     ZHar    G    A        0      0        2 
   7   chr7_66431979   Sample    G    A        0      0        2 
   7   chr7_66437950     AAsi    G    C        0      0        2 
   7   chr7_66437950     AKia    G    C        0      0        2 
   7   chr7_66437950     AOna    G    C        0      0        2 
   7   chr7_66437950     ASom    G    C        0      0        2 
   7   chr7_66437950     HCab    G    C        0      0        2 
   7   chr7_66437950     HPrz    G    C        0      0        2 
   7   chr7_66437950     ZBoe    G    C        0      0        2 
   7   chr7_66437950     ZGre    G    C        0      0        2 
   7   chr7_66437950     ZHar    G    C      0.5      1        2 
   7   chr7_66437950   Sample    G    C        0      0        2 
   7   chr7_66446015     AAsi    A    G        0      0        2 
   7   chr7_66446015     AKia    A    G        0      0        2 
   7   chr7_66446015     AOna    A    G      0.5      1        2 
   7   chr7_66446015     ASom    A    G        0      0        2 
   7   chr7_66446015     HCab    A    G        0      0        2 
   7   chr7_66446015     HPrz    A    G        0      0        2 
   7   chr7_66446015     ZBoe    A    G        0      0        2 
   7   chr7_66446015     ZGre    A    G        0      0        2 
   7   chr7_66446015     ZHar    A    G        0      0        2 
   7   chr7_66446015   Sample    A    G        0      0        2 
   7   chr7_66446848     AAsi    C    G        0      0        2 
   7   chr7_66446848     AKia    C    G        0      0        2 
   7   chr7_66446848     AOna    C    G        0      0        2 
   7   chr7_66446848     ASom    C    G        0      0        2 
   7   chr7_66446848     HCab    C    G        1      2        2 
   7   chr7_66446848     HPrz    C    G        1      2        2 
   7   chr7_66446848     ZBoe    C    G        0      0        2 
   7   chr7_66446848     ZGre    C    G        0      0        2 
   7   chr7_66446848     ZHar    C    G        0      0        2 
   7   chr7_66446848   Sample    C    G        1      2        2 
   7   chr7_66447953     AAsi    G    C        0      0        2 
   7   chr7_66447953     AKia    G    C        0      0        2 
   7   chr7_66447953     AOna    G    C        0      0        2 
   7   chr7_66447953     ASom    G    C        0      0        2 
   7   chr7_66447953     HCab    G    C        1      2        2 
   7   chr7_66447953     HPrz    G    C        1      2        2 
   7   chr7_66447953     ZBoe    G    C        0      0        2 
   7   chr7_66447953     ZGre    G    C        0      0        2 
   7   chr7_66447953     ZHar    G    C        0      0        2 
   7   chr7_66447953   Sample    G    C        1      2        2 
   7   chr7_66451174     AAsi    T    A        0      0        2 
   7   chr7_66451174     AKia    T    A        0      0        2 
   7   chr7_66451174     AOna    T    A        0      0        2 
   7   chr7_66451174     ASom    T    A        0      0        2 
   7   chr7_66451174     HCab    T    A        0      0        2 
   7   chr7_66451174     HPrz    T    A        0      0        2 
   7   chr7_66451174     ZBoe    T    A        0      0        2 
   7   chr7_66451174     ZGre    T    A        0      0        2 
   7   chr7_66451174     ZHar    T    A      0.5      1        2 
   7   chr7_66451174   Sample    T    A        0      0        2 
   7   chr7_66471579     AAsi    T    A        0      0        2 
   7   chr7_66471579     AKia    T    A        0      0        2 
   7   chr7_66471579     AOna    T    A        0      0        2 
   7   chr7_66471579     ASom    T    A        0      0        2 
   7   chr7_66471579     HCab    T    A        1      2        2 
   7   chr7_66471579     HPrz    T    A        0      0        2 
   7   chr7_66471579     ZBoe    T    A        0      0        2 
   7   chr7_66471579     ZGre    T    A        0      0        2 
   7   chr7_66471579     ZHar    T    A        0      0        2 
   7   chr7_66471579   Sample    T    A        1      2        2 
   7   chr7_66473940     AAsi    C    A        0      0        2 
   7   chr7_66473940     AKia    C    A        0      0        2 
   7   chr7_66473940     AOna    C    A        0      0        2 
   7   chr7_66473940     ASom    C    A        0      0        2 
   7   chr7_66473940     HCab    C    A        0      0        2 
   7   chr7_66473940     HPrz    C    A        0      0        2 
   7   chr7_66473940     ZBoe    C    A      0.5      1        2 
   7   chr7_66473940     ZGre    C    A        0      0        2 
   7   chr7_66473940     ZHar    C    A        1      2        2 
   7   chr7_66473940   Sample    C    A        0      0        2 
   7   chr7_66475417     AAsi    C    A        0      0        2 
   7   chr7_66475417     AKia    C    A        0      0        2 
   7   chr7_66475417     AOna    C    A        0      0        2 
   7   chr7_66475417     ASom    C    A        0      0        2 
   7   chr7_66475417     HCab    C    A        0      0        2 
   7   chr7_66475417     HPrz    C    A        0      0        2 
   7   chr7_66475417     ZBoe    C    A      0.5      1        2 
   7   chr7_66475417     ZGre    C    A        0      0        2 
   7   chr7_66475417     ZHar    C    A        0      0        2 
   7   chr7_66475417   Sample    C    A        0      0        2 
   7   chr7_66475764     AAsi    T    C        0      0        2 
   7   chr7_66475764     AKia    T    C        0      0        2 
   7   chr7_66475764     AOna    T    C        0      0        2 
   7   chr7_66475764     ASom    T    C        0      0        2 
   7   chr7_66475764     HCab    T    C        0      0        2 
   7   chr7_66475764     HPrz    T    C        0      0        2 
   7   chr7_66475764     ZBoe    T    C        0      0        2 
   7   chr7_66475764     ZGre    T    C        1      2        2 
   7   chr7_66475764     ZHar    T    C        0      0        2 
   7   chr7_66475764   Sample    T    C        0      0        2 
   7   chr7_66487644     AAsi    C    T        0      0        2 
   7   chr7_66487644     AKia    C    T        0      0        2 
   7   chr7_66487644     AOna    C    T        0      0        2 
   7   chr7_66487644     ASom    C    T        0      0        2 
   7   chr7_66487644     HCab    C    T        1      2        2 
   7   chr7_66487644     HPrz    C    T        1      2        2 
   7   chr7_66487644     ZBoe    C    T        0      0        2 
   7   chr7_66487644     ZGre    C    T        0      0        2 
   7   chr7_66487644     ZHar    C    T        0      0        2 
   7   chr7_66487644   Sample    C    T        1      2        2 
   7   chr7_66506108     AAsi    G    C        0      0        2 
   7   chr7_66506108     AKia    G    C        0      0        2 
   7   chr7_66506108     AOna    G    C        0      0        2 
   7   chr7_66506108     ASom    G    C        0      0        2 
   7   chr7_66506108     HCab    G    C        1      2        2 
   7   chr7_66506108     HPrz    G    C        1      2        2 
   7   chr7_66506108     ZBoe    G    C        0      0        2 
   7   chr7_66506108     ZGre    G    C        0      0        2 
   7   chr7_66506108     ZHar    G    C        0      0        2 
   7   chr7_66506108   Sample    G    C        1      2        2 
   7   chr7_66512162     AAsi    G    A        0      0        2 
   7   chr7_66512162     AKia    G    A        0      0        2 
   7   chr7_66512162     AOna    G    A        0      0        2 
   7   chr7_66512162     ASom    G    A        0      0        2 
   7   chr7_66512162     HCab    G    A        1      2        2 
   7   chr7_66512162     HPrz    G    A        1      2        2 
   7   chr7_66512162     ZBoe    G    A        0      0        2 
   7   chr7_66512162     ZGre    G    A        0      0        2 
   7   chr7_66512162     ZHar    G    A        0      0        2 
   7   chr7_66512162   Sample    G    A        1      2        2 
   7   chr7_66515288     AAsi    G    A        0      0        2 
   7   chr7_66515288     AKia    G    A        0      0        2 
   7   chr7_66515288     AOna    G    A        0      0        2 
   7   chr7_66515288     ASom    G    A        0      0        2 
   7   chr7_66515288     HCab    G    A        1      2        2 
   7   chr7_66515288     HPrz    G    A        1      2        2 
   7   chr7_66515288     ZBoe    G    A        0      0        2 
   7   chr7_66515288     ZGre    G    A        0      0        2 
   7   chr7_66515288     ZHar    G    A        0      0        2 
   7   chr7_66515288   Sample    G    A        1      2        2 
   7   chr7_66516546     AAsi    A    G        0      0        2 
   7   chr7_66516546     AKia    A    G        0      0        2 
   7   chr7_66516546     AOna    A    G        0      0        2 
   7   chr7_66516546     ASom    A    G        0      0        2 
   7   chr7_66516546     HCab    A    G        0      0        2 
   7   chr7_66516546     HPrz    A    G        0      0        2 
   7   chr7_66516546     ZBoe    A    G        0      0        2 
   7   chr7_66516546     ZGre    A    G      0.5      1        2 
   7   chr7_66516546     ZHar    A    G        0      0        2 
   7   chr7_66516546   Sample    A    G        0      0        2 
   7   chr7_66520270     AAsi    C    T        0      0        2 
   7   chr7_66520270     AKia    C    T        0      0        2 
   7   chr7_66520270     AOna    C    T        0      0        2 
   7   chr7_66520270     ASom    C    T        0      0        2 
   7   chr7_66520270     HCab    C    T        1      2        2 
   7   chr7_66520270     HPrz    C    T        1      2        2 
   7   chr7_66520270     ZBoe    C    T        0      0        2 
   7   chr7_66520270     ZGre    C    T        0      0        2 
   7   chr7_66520270     ZHar    C    T        0      0        2 
   7   chr7_66520270   Sample    C    T        1      2        2 
   7   chr7_66520478     AAsi    A    G        0      0        2 
   7   chr7_66520478     AKia    A    G        0      0        2 
   7   chr7_66520478     AOna    A    G        0      0        2 
   7   chr7_66520478     ASom    A    G        0      0        2 
   7   chr7_66520478     HCab    A    G        0      0        2 
   7   chr7_66520478     HPrz    A    G        0      0        2 
   7   chr7_66520478     ZBoe    A    G        0      0        2 
   7   chr7_66520478     ZGre    A    G        0      0        2 
   7   chr7_66520478     ZHar    A    G      0.5      1        2 
   7   chr7_66520478   Sample    A    G        0      0        2 
   7   chr7_66528053     AAsi    C    T        0      0        2 
   7   chr7_66528053     AKia    C    T        0      0        2 
   7   chr7_66528053     AOna    C    T        0      0        2 
   7   chr7_66528053     ASom    C    T        0      0        2 
   7   chr7_66528053     HCab    C    T        1      2        2 
   7   chr7_66528053     HPrz    C    T        1      2        2 
   7   chr7_66528053     ZBoe    C    T        0      0        2 
   7   chr7_66528053     ZGre    C    T        0      0        2 
   7   chr7_66528053     ZHar    C    T        0      0        2 
   7   chr7_66528053   Sample    C    T        1      2        2 
   7   chr7_66530775     AAsi    G    T        0      0        2 
   7   chr7_66530775     AKia    G    T        0      0        2 
   7   chr7_66530775     AOna    G    T        0      0        2 
   7   chr7_66530775     ASom    G    T        0      0        2 
   7   chr7_66530775     HCab    G    T        0      0        2 
   7   chr7_66530775     HPrz    G    T        0      0        2 
   7   chr7_66530775     ZBoe    G    T      0.5      1        2 
   7   chr7_66530775     ZGre    G    T        0      0        2 
   7   chr7_66530775     ZHar    G    T        0      0        2 
   7   chr7_66530775   Sample    G    T        0      0        2 
   7   chr7_66531704     AAsi    C    T        0      0        2 
   7   chr7_66531704     AKia    C    T        0      0        2 
   7   chr7_66531704     AOna    C    T        0      0        2 
   7   chr7_66531704     ASom    C    T        0      0        2 
   7   chr7_66531704     HCab    C    T        0      0        2 
   7   chr7_66531704     HPrz    C    T        0      0        2 
   7   chr7_66531704     ZBoe    C    T      0.5      1        2 
   7   chr7_66531704     ZGre    C    T        0      0        2 
   7   chr7_66531704     ZHar    C    T        0      0        2 
   7   chr7_66531704   Sample    C    T        0      0        2 
   7   chr7_66534530     AAsi    A    G        0      0        2 
   7   chr7_66534530     AKia    A    G        0      0        2 
   7   chr7_66534530     AOna    A    G        0      0        2 
   7   chr7_66534530     ASom    A    G        0      0        2 
   7   chr7_66534530     HCab    A    G        0      0        2 
   7   chr7_66534530     HPrz    A    G        0      0        2 
   7   chr7_66534530     ZBoe    A    G        0      0        2 
   7   chr7_66534530     ZGre    A    G        0      0        2 
   7   chr7_66534530     ZHar    A    G      0.5      1        2 
   7   chr7_66534530   Sample    A    G        0      0        2 
   7   chr7_66535166     AAsi    G    C        0      0        2 
   7   chr7_66535166     AKia    G    C        0      0        2 
   7   chr7_66535166     AOna    G    C        0      0        2 
   7   chr7_66535166     ASom    G    C        0      0        2 
   7   chr7_66535166     HCab    G    C        1      2        2 
   7   chr7_66535166     HPrz    G    C        1      2        2 
   7   chr7_66535166     ZBoe    G    C        0      0        2 
   7   chr7_66535166     ZGre    G    C        0      0        2 
   7   chr7_66535166     ZHar    G    C        0      0        2 
   7   chr7_66535166   Sample    G    C        1      2        2 
   7   chr7_66541349     AAsi    T    C        0      0        2 
   7   chr7_66541349     AKia    T    C        0      0        2 
   7   chr7_66541349     AOna    T    C        0      0        2 
   7   chr7_66541349     ASom    T    C      0.5      1        2 
   7   chr7_66541349     HCab    T    C        0      0        2 
   7   chr7_66541349     HPrz    T    C        0      0        2 
   7   chr7_66541349     ZBoe    T    C        0      0        2 
   7   chr7_66541349     ZGre    T    C        0      0        2 
   7   chr7_66541349     ZHar    T    C        0      0        2 
   7   chr7_66541349   Sample    T    C        0      0        2 
   7   chr7_66558524     AAsi    G    A        0      0        2 
   7   chr7_66558524     AKia    G    A        0      0        2 
   7   chr7_66558524     AOna    G    A        0      0        2 
   7   chr7_66558524     ASom    G    A        0      0        2 
   7   chr7_66558524     HCab    G    A        1      2        2 
   7   chr7_66558524     HPrz    G    A        1      2        2 
   7   chr7_66558524     ZBoe    G    A        0      0        2 
   7   chr7_66558524     ZGre    G    A        0      0        2 
   7   chr7_66558524     ZHar    G    A        0      0        2 
   7   chr7_66558524   Sample    G    A        1      2        2 
   7   chr7_66563556     AAsi    G    C        0      0        2 
   7   chr7_66563556     AKia    G    C        0      0        2 
   7   chr7_66563556     AOna    G    C        0      0        2 
   7   chr7_66563556     ASom    G    C        0      0        2 
   7   chr7_66563556     HCab    G    C        0      0        2 
   7   chr7_66563556     HPrz    G    C        0      0        2 
   7   chr7_66563556     ZBoe    G    C        0      0        2 
   7   chr7_66563556     ZGre    G    C        0      0        2 
   7   chr7_66563556     ZHar    G    C        1      2        2 
   7   chr7_66563556   Sample    G    C        0      0        2 
   7   chr7_66594282     AAsi    G    A        0      0        2 
   7   chr7_66594282     AKia    G    A        0      0        2 
   7   chr7_66594282     AOna    G    A        0      0        2 
   7   chr7_66594282     ASom    G    A        0      0        2 
   7   chr7_66594282     HCab    G    A        0      0        2 
   7   chr7_66594282     HPrz    G    A        0      0        2 
   7   chr7_66594282     ZBoe    G    A        0      0        2 
   7   chr7_66594282     ZGre    G    A        1      2        2 
   7   chr7_66594282     ZHar    G    A        0      0        2 
   7   chr7_66594282   Sample    G    A        0      0        2 
   7   chr7_66616288     AAsi    A    G        0      0        2 
   7   chr7_66616288     AKia    A    G        0      0        2 
   7   chr7_66616288     AOna    A    G        0      0        2 
   7   chr7_66616288     ASom    A    G      0.5      1        2 
   7   chr7_66616288     HCab    A    G        0      0        2 
   7   chr7_66616288     HPrz    A    G        0      0        2 
   7   chr7_66616288     ZBoe    A    G        0      0        2 
   7   chr7_66616288     ZGre    A    G        0      0        2 
   7   chr7_66616288     ZHar    A    G        0      0        2 
   7   chr7_66616288   Sample    A    G        0      0        2 
   7   chr7_66628005     AAsi    T    C        0      0        2 
   7   chr7_66628005     AKia    T    C        0      0        2 
   7   chr7_66628005     AOna    T    C        0      0        2 
   7   chr7_66628005     ASom    T    C        0      0        2 
   7   chr7_66628005     HCab    T    C        0      0        2 
   7   chr7_66628005     HPrz    T    C        0      0        2 
   7   chr7_66628005     ZBoe    T    C        1      2        2 
   7   chr7_66628005     ZGre    T    C        1      2        2 
   7   chr7_66628005     ZHar    T    C        0      0        2 
   7   chr7_66628005   Sample    T    C        0      0        2 
   7   chr7_66633595     AAsi    T    G        0      0        2 
   7   chr7_66633595     AKia    T    G        0      0        2 
   7   chr7_66633595     AOna    T    G        0      0        2 
   7   chr7_66633595     ASom    T    G        0      0        2 
   7   chr7_66633595     HCab    T    G        1      2        2 
   7   chr7_66633595     HPrz    T    G        1      2        2 
   7   chr7_66633595     ZBoe    T    G        0      0        2 
   7   chr7_66633595     ZGre    T    G        0      0        2 
   7   chr7_66633595     ZHar    T    G        0      0        2 
   7   chr7_66633595   Sample    T    G        1      2        2 
   7   chr7_66642121     AAsi    T    C        0      0        2 
   7   chr7_66642121     AKia    T    C        0      0        2 
   7   chr7_66642121     AOna    T    C        0      0        2 
   7   chr7_66642121     ASom    T    C        0      0        2 
   7   chr7_66642121     HCab    T    C        0      0        2 
   7   chr7_66642121     HPrz    T    C        0      0        2 
   7   chr7_66642121     ZBoe    T    C        0      0        2 
   7   chr7_66642121     ZGre    T    C      0.5      1        2 
   7   chr7_66642121     ZHar    T    C        0      0        2 
   7   chr7_66642121   Sample    T    C        1      2        2 
   7   chr7_66667702     AAsi    T    A        0      0        2 
   7   chr7_66667702     AKia    T    A        0      0        2 
   7   chr7_66667702     AOna    T    A        0      0        2 
   7   chr7_66667702     ASom    T    A        0      0        2 
   7   chr7_66667702     HCab    T    A        1      2        2 
   7   chr7_66667702     HPrz    T    A        1      2        2 
   7   chr7_66667702     ZBoe    T    A        0      0        2 
   7   chr7_66667702     ZGre    T    A        0      0        2 
   7   chr7_66667702     ZHar    T    A        0      0        2 
   7   chr7_66667702   Sample    T    A        1      2        2 
   7   chr7_66677870     AAsi    G    A        0      0        2 
   7   chr7_66677870     AKia    G    A        0      0        2 
   7   chr7_66677870     AOna    G    A      0.5      1        2 
   7   chr7_66677870     ASom    G    A        0      0        2 
   7   chr7_66677870     HCab    G    A        0      0        2 
   7   chr7_66677870     HPrz    G    A        0      0        2 
   7   chr7_66677870     ZBoe    G    A        0      0        2 
   7   chr7_66677870     ZGre    G    A        0      0        2 
   7   chr7_66677870     ZHar    G    A        0      0        2 
   7   chr7_66677870   Sample    G    A        0      0        2 
   7   chr7_66678032     AAsi    C    T        0      0        2 
   7   chr7_66678032     AKia    C    T        1      2        2 
   7   chr7_66678032     AOna    C    T      0.5      1        2 
   7   chr7_66678032     ASom    C    T        0      0        2 
   7   chr7_66678032     HCab    C    T        0      0        2 
   7   chr7_66678032     HPrz    C    T        0      0        2 
   7   chr7_66678032     ZBoe    C    T        0      0        2 
   7   chr7_66678032     ZGre    C    T        0      0        2 
   7   chr7_66678032     ZHar    C    T        0      0        2 
   7   chr7_66678032   Sample    C    T        0      0        2 
   7   chr7_66683615     AAsi    C    T        0      0        2 
   7   chr7_66683615     AKia    C    T        0      0        2 
   7   chr7_66683615     AOna    C    T        0      0        2 
   7   chr7_66683615     ASom    C    T        0      0        2 
   7   chr7_66683615     HCab    C    T        0      0        2 
   7   chr7_66683615     HPrz    C    T        0      0        2 
   7   chr7_66683615     ZBoe    C    T        0      0        2 
   7   chr7_66683615     ZGre    C    T        1      2        2 
   7   chr7_66683615     ZHar    C    T        0      0        2 
   7   chr7_66683615   Sample    C    T        0      0        2 
   7   chr7_66689628     AAsi    C    T        0      0        2 
   7   chr7_66689628     AKia    C    T        0      0        2 
   7   chr7_66689628     AOna    C    T        0      0        2 
   7   chr7_66689628     ASom    C    T        0      0        2 
   7   chr7_66689628     HCab    C    T        0      0        2 
   7   chr7_66689628     HPrz    C    T        0      0        2 
   7   chr7_66689628     ZBoe    C    T        0      0        2 
   7   chr7_66689628     ZGre    C    T        0      0        2 
   7   chr7_66689628     ZHar    C    T      0.5      1        2 
   7   chr7_66689628   Sample    C    T        0      0        2 
   7   chr7_66699146     AAsi    C    T        0      0        2 
   7   chr7_66699146     AKia    C    T        0      0        2 
   7   chr7_66699146     AOna    C    T        0      0        2 
   7   chr7_66699146     ASom    C    T        0      0        2 
   7   chr7_66699146     HCab    C    T        0      0        2 
   7   chr7_66699146     HPrz    C    T      0.5      1        2 
   7   chr7_66699146     ZBoe    C    T        0      0        2 
   7   chr7_66699146     ZGre    C    T        0      0        2 
   7   chr7_66699146     ZHar    C    T        0      0        2 
   7   chr7_66699146   Sample    C    T        0      0        2 
   7   chr7_66711153     AAsi    G    A        0      0        2 
   7   chr7_66711153     AKia    G    A        0      0        2 
   7   chr7_66711153     AOna    G    A        0      0        2 
   7   chr7_66711153     ASom    G    A        0      0        2 
   7   chr7_66711153     HCab    G    A        1      2        2 
   7   chr7_66711153     HPrz    G    A        1      2        2 
   7   chr7_66711153     ZBoe    G    A        0      0        2 
   7   chr7_66711153     ZGre    G    A        0      0        2 
   7   chr7_66711153     ZHar    G    A        0      0        2 
   7   chr7_66711153   Sample    G    A        1      2        2 
   7   chr7_66712211     AAsi    T    C        1      2        2 
   7   chr7_66712211     AKia    T    C        0      0        2 
   7   chr7_66712211     AOna    T    C        0      0        2 
   7   chr7_66712211     ASom    T    C        1      2        2 
   7   chr7_66712211     HCab    T    C        0      0        2 
   7   chr7_66712211     HPrz    T    C        0      0        2 
   7   chr7_66712211     ZBoe    T    C        1      2        2 
   7   chr7_66712211     ZGre    T    C        1      2        2 
   7   chr7_66712211     ZHar    T    C        1      2        2 
   7   chr7_66712211   Sample    T    C        0      0        2 
   7   chr7_66721378     AAsi    C    A        0      0        2 
   7   chr7_66721378     AKia    C    A        0      0        2 
   7   chr7_66721378     AOna    C    A        0      0        2 
   7   chr7_66721378     ASom    C    A        0      0        2 
   7   chr7_66721378     HCab    C    A        0      0        2 
   7   chr7_66721378     HPrz    C    A        0      0        2 
   7   chr7_66721378     ZBoe    C    A        0      0        2 
   7   chr7_66721378     ZGre    C    A        0      0        2 
   7   chr7_66721378     ZHar    C    A        1      2        2 
   7   chr7_66721378   Sample    C    A        0      0        2 
   7   chr7_66726679     AAsi    A    T        0      0        2 
   7   chr7_66726679     AKia    A    T        0      0        2 
   7   chr7_66726679     AOna    A    T        0      0        2 
   7   chr7_66726679     ASom    A    T        0      0        2 
   7   chr7_66726679     HCab    A    T      0.5      1        2 
   7   chr7_66726679     HPrz    A    T        0      0        2 
   7   chr7_66726679     ZBoe    A    T        0      0        2 
   7   chr7_66726679     ZGre    A    T        0      0        2 
   7   chr7_66726679     ZHar    A    T        0      0        2 
   7   chr7_66726679   Sample    A    T        0      0        2 
   7   chr7_66736568     AAsi    C    T        1      2        2 
   7   chr7_66736568     AKia    C    T        0      0        2 
   7   chr7_66736568     AOna    C    T        0      0        2 
   7   chr7_66736568     ASom    C    T        1      2        2 
   7   chr7_66736568     HCab    C    T        0      0        2 
   7   chr7_66736568     HPrz    C    T        0      0        2 
   7   chr7_66736568     ZBoe    C    T        1      2        2 
   7   chr7_66736568     ZGre    C    T        1      2        2 
   7   chr7_66736568     ZHar    C    T        1      2        2 
   7   chr7_66736568   Sample    C    T        0      0        2 
   7   chr7_66740364     AAsi    G    T        0      0        2 
   7   chr7_66740364     AKia    G    T        0      0        2 
   7   chr7_66740364     AOna    G    T        0      0        2 
   7   chr7_66740364     ASom    G    T        0      0        2 
   7   chr7_66740364     HCab    G    T        1      2        2 
   7   chr7_66740364     HPrz    G    T        1      2        2 
   7   chr7_66740364     ZBoe    G    T        0      0        2 
   7   chr7_66740364     ZGre    G    T        0      0        2 
   7   chr7_66740364     ZHar    G    T        0      0        2 
   7   chr7_66740364   Sample    G    T        1      2        2 
   7   chr7_66758920     AAsi    G    A        0      0        2 
   7   chr7_66758920     AKia    G    A        0      0        2 
   7   chr7_66758920     AOna    G    A        0      0        2 
   7   chr7_66758920     ASom    G    A        0      0        2 
   7   chr7_66758920     HCab    G    A        1      2        2 
   7   chr7_66758920     HPrz    G    A        1      2        2 
   7   chr7_66758920     ZBoe    G    A        0      0        2 
   7   chr7_66758920     ZGre    G    A        0      0        2 
   7   chr7_66758920     ZHar    G    A        0      0        2 
   7   chr7_66758920   Sample    G    A        1      2        2 
   7   chr7_66765039     AAsi    G    A        0      0        2 
   7   chr7_66765039     AKia    G    A        0      0        2 
   7   chr7_66765039     AOna    G    A      0.5      1        2 
   7   chr7_66765039     ASom    G    A        0      0        2 
   7   chr7_66765039     HCab    G    A        0      0        2 
   7   chr7_66765039     HPrz    G    A        0      0        2 
   7   chr7_66765039     ZBoe    G    A        0      0        2 
   7   chr7_66765039     ZGre    G    A        0      0        2 
   7   chr7_66765039     ZHar    G    A        0      0        2 
   7   chr7_66765039   Sample    G    A        0      0        2 
   7   chr7_66768737     AAsi    T    C        0      0        2 
   7   chr7_66768737     AKia    T    C        1      2        2 
   7   chr7_66768737     AOna    T    C      0.5      1        2 
   7   chr7_66768737     ASom    T    C        0      0        2 
   7   chr7_66768737     HCab    T    C        0      0        2 
   7   chr7_66768737     HPrz    T    C        0      0        2 
   7   chr7_66768737     ZBoe    T    C        0      0        2 
   7   chr7_66768737     ZGre    T    C        0      0        2 
   7   chr7_66768737     ZHar    T    C        0      0        2 
   7   chr7_66768737   Sample    T    C        0      0        2 
   7   chr7_66770356     AAsi    C    G        0      0        2 
   7   chr7_66770356     AKia    C    G        0      0        2 
   7   chr7_66770356     AOna    C    G        0      0        2 
   7   chr7_66770356     ASom    C    G        0      0        2 
   7   chr7_66770356     HCab    C    G        0      0        2 
   7   chr7_66770356     HPrz    C    G        0      0        2 
   7   chr7_66770356     ZBoe    C    G        0      0        2 
   7   chr7_66770356     ZGre    C    G        1      2        2 
   7   chr7_66770356     ZHar    C    G        0      0        2 
   7   chr7_66770356   Sample    C    G        0      0        2 
   7   chr7_66772762     AAsi    G    A        0      0        2 
   7   chr7_66772762     AKia    G    A        0      0        2 
   7   chr7_66772762     AOna    G    A        0      0        2 
   7   chr7_66772762     ASom    G    A        0      0        2 
   7   chr7_66772762     HCab    G    A        0      0        2 
   7   chr7_66772762     HPrz    G    A        0      0        2 
   7   chr7_66772762     ZBoe    G    A      0.5      1        2 
   7   chr7_66772762     ZGre    G    A        0      0        2 
   7   chr7_66772762     ZHar    G    A        0      0        2 
   7   chr7_66772762   Sample    G    A        0      0        2 
   7   chr7_66782069     AAsi    G    A        0      0        2 
   7   chr7_66782069     AKia    G    A        1      2        2 
   7   chr7_66782069     AOna    G    A      0.5      1        2 
   7   chr7_66782069     ASom    G    A        0      0        2 
   7   chr7_66782069     HCab    G    A        0      0        2 
   7   chr7_66782069     HPrz    G    A        0      0        2 
   7   chr7_66782069     ZBoe    G    A        0      0        2 
   7   chr7_66782069     ZGre    G    A        0      0        2 
   7   chr7_66782069     ZHar    G    A        0      0        2 
   7   chr7_66782069   Sample    G    A        0      0        2 
   7   chr7_66782419     AAsi    T    C        0      0        2 
   7   chr7_66782419     AKia    T    C        0      0        2 
   7   chr7_66782419     AOna    T    C        0      0        2 
   7   chr7_66782419     ASom    T    C        0      0        2 
   7   chr7_66782419     HCab    T    C        1      2        2 
   7   chr7_66782419     HPrz    T    C        1      2        2 
   7   chr7_66782419     ZBoe    T    C        0      0        2 
   7   chr7_66782419     ZGre    T    C        0      0        2 
   7   chr7_66782419     ZHar    T    C        0      0        2 
   7   chr7_66782419   Sample    T    C        1      2        2 
   7   chr7_66784635     AAsi    T    C        0      0        2 
   7   chr7_66784635     AKia    T    C        0      0        2 
   7   chr7_66784635     AOna    T    C        0      0        2 
   7   chr7_66784635     ASom    T    C        0      0        2 
   7   chr7_66784635     HCab    T    C        1      2        2 
   7   chr7_66784635     HPrz    T    C        1      2        2 
   7   chr7_66784635     ZBoe    T    C        0      0        2 
   7   chr7_66784635     ZGre    T    C        0      0        2 
   7   chr7_66784635     ZHar    T    C        0      0        2 
   7   chr7_66784635   Sample    T    C        1      2        2 
   7   chr7_66803450     AAsi    C    T        0      0        2 
   7   chr7_66803450     AKia    C    T        0      0        2 
   7   chr7_66803450     AOna    C    T        0      0        2 
   7   chr7_66803450     ASom    C    T        0      0        2 
   7   chr7_66803450     HCab    C    T        0      0        2 
   7   chr7_66803450     HPrz    C    T        0      0        2 
   7   chr7_66803450     ZBoe    C    T        0      0        2 
   7   chr7_66803450     ZGre    C    T        0      0        2 
   7   chr7_66803450     ZHar    C    T        1      2        2 
   7   chr7_66803450   Sample    C    T        0      0        2 
   7   chr7_66806624     AAsi    A    G        0      0        2 
   7   chr7_66806624     AKia    A    G        0      0        2 
   7   chr7_66806624     AOna    A    G        0      0        2 
   7   chr7_66806624     ASom    A    G        0      0        2 
   7   chr7_66806624     HCab    A    G        0      0        2 
   7   chr7_66806624     HPrz    A    G        0      0        2 
   7   chr7_66806624     ZBoe    A    G        0      0        2 
   7   chr7_66806624     ZGre    A    G      0.5      1        2 
   7   chr7_66806624     ZHar    A    G        0      0        2 
   7   chr7_66806624   Sample    A    G        0      0        2 
   7   chr7_66808897     AAsi    G    A        0      0        2 
   7   chr7_66808897     AKia    G    A        0      0        2 
   7   chr7_66808897     AOna    G    A        0      0        2 
   7   chr7_66808897     ASom    G    A        0      0        2 
   7   chr7_66808897     HCab    G    A        0      0        2 
   7   chr7_66808897     HPrz    G    A        0      0        2 
   7   chr7_66808897     ZBoe    G    A        1      2        2 
   7   chr7_66808897     ZGre    G    A        1      2        2 
   7   chr7_66808897     ZHar    G    A        1      2        2 
   7   chr7_66808897   Sample    G    A        0      0        2 
   7   chr7_66818672     AAsi    A    G        1      2        2 
   7   chr7_66818672     AKia    A    G        0      0        2 
   7   chr7_66818672     AOna    A    G        0      0        2 
   7   chr7_66818672     ASom    A    G        0      0        2 
   7   chr7_66818672     HCab    A    G        0      0        2 
   7   chr7_66818672     HPrz    A    G        0      0        2 
   7   chr7_66818672     ZBoe    A    G        0      0        2 
   7   chr7_66818672     ZGre    A    G        0      0        2 
   7   chr7_66818672     ZHar    A    G        0      0        2 
   7   chr7_66818672   Sample    A    G        0      0        2 
   7   chr7_66820805     AAsi    G    A        1      2        2 
   7   chr7_66820805     AKia    G    A        0      0        2 
   7   chr7_66820805     AOna    G    A        0      0        2 
   7   chr7_66820805     ASom    G    A        0      0        2 
   7   chr7_66820805     HCab    G    A        0      0        2 
   7   chr7_66820805     HPrz    G    A        0      0        2 
   7   chr7_66820805     ZBoe    G    A        0      0        2 
   7   chr7_66820805     ZGre    G    A        0      0        2 
   7   chr7_66820805     ZHar    G    A        0      0        2 
   7   chr7_66820805   Sample    G    A        0      0        2 
   7   chr7_66830722     AAsi    T    C        0      0        2 
   7   chr7_66830722     AKia    T    C        0      0        2 
   7   chr7_66830722     AOna    T    C        0      0        2 
   7   chr7_66830722     ASom    T    C        0      0        2 
   7   chr7_66830722     HCab    T    C        0      0        2 
   7   chr7_66830722     HPrz    T    C        0      0        2 
   7   chr7_66830722     ZBoe    T    C        1      2        2 
   7   chr7_66830722     ZGre    T    C        0      0        2 
   7   chr7_66830722     ZHar    T    C        0      0        2 
   7   chr7_66830722   Sample    T    C        1      2        2 
   7   chr7_66831580     AAsi    G    T        0      0        2 
   7   chr7_66831580     AKia    G    T        0      0        2 
   7   chr7_66831580     AOna    G    T        0      0        2 
   7   chr7_66831580     ASom    G    T        0      0        2 
   7   chr7_66831580     HCab    G    T        0      0        2 
   7   chr7_66831580     HPrz    G    T        0      0        2 
   7   chr7_66831580     ZBoe    G    T        0      0        2 
   7   chr7_66831580     ZGre    G    T        0      0        2 
   7   chr7_66831580     ZHar    G    T        1      2        2 
   7   chr7_66831580   Sample    G    T        0      0        2 
   7   chr7_66833125     AAsi    T    C        0      0        2 
   7   chr7_66833125     AKia    T    C        0      0        2 
   7   chr7_66833125     AOna    T    C        0      0        2 
   7   chr7_66833125     ASom    T    C        0      0        2 
   7   chr7_66833125     HCab    T    C        0      0        2 
   7   chr7_66833125     HPrz    T    C        0      0        2 
   7   chr7_66833125     ZBoe    T    C      0.5      1        2 
   7   chr7_66833125     ZGre    T    C        0      0        2 
   7   chr7_66833125     ZHar    T    C        0      0        2 
   7   chr7_66833125   Sample    T    C        0      0        2 
   7   chr7_66835803     AAsi    G    A        0      0        2 
   7   chr7_66835803     AKia    G    A        0      0        2 
   7   chr7_66835803     AOna    G    A        0      0        2 
   7   chr7_66835803     ASom    G    A        0      0        2 
   7   chr7_66835803     HCab    G    A        1      2        2 
   7   chr7_66835803     HPrz    G    A        1      2        2 
   7   chr7_66835803     ZBoe    G    A        0      0        2 
   7   chr7_66835803     ZGre    G    A        0      0        2 
   7   chr7_66835803     ZHar    G    A        0      0        2 
   7   chr7_66835803   Sample    G    A        1      2        2 
   7   chr7_66839035     AAsi    A    T      0.5      1        2 
   7   chr7_66839035     AKia    A    T        0      0        2 
   7   chr7_66839035     AOna    A    T        0      0        2 
   7   chr7_66839035     ASom    A    T        0      0        2 
   7   chr7_66839035     HCab    A    T        0      0        2 
   7   chr7_66839035     HPrz    A    T        0      0        2 
   7   chr7_66839035     ZBoe    A    T        0      0        2 
   7   chr7_66839035     ZGre    A    T        0      0        2 
   7   chr7_66839035     ZHar    A    T        0      0        2 
   7   chr7_66839035   Sample    A    T        0      0        2 
   7   chr7_66839855     AAsi    G    A        0      0        2 
   7   chr7_66839855     AKia    G    A        0      0        2 
   7   chr7_66839855     AOna    G    A        0      0        2 
   7   chr7_66839855     ASom    G    A        0      0        2 
   7   chr7_66839855     HCab    G    A        0      0        2 
   7   chr7_66839855     HPrz    G    A        0      0        2 
   7   chr7_66839855     ZBoe    G    A      0.5      1        2 
   7   chr7_66839855     ZGre    G    A        0      0        2 
   7   chr7_66839855     ZHar    G    A        0      0        2 
   7   chr7_66839855   Sample    G    A        0      0        2 
   7   chr7_66840897     AAsi    C    T        0      0        2 
   7   chr7_66840897     AKia    C    T        0      0        2 
   7   chr7_66840897     AOna    C    T        0      0        2 
   7   chr7_66840897     ASom    C    T        0      0        2 
   7   chr7_66840897     HCab    C    T        1      2        2 
   7   chr7_66840897     HPrz    C    T        1      2        2 
   7   chr7_66840897     ZBoe    C    T        0      0        2 
   7   chr7_66840897     ZGre    C    T        0      0        2 
   7   chr7_66840897     ZHar    C    T        0      0        2 
   7   chr7_66840897   Sample    C    T        1      2        2 
   7   chr7_66843803     AAsi    G    T        0      0        2 
   7   chr7_66843803     AKia    G    T        0      0        2 
   7   chr7_66843803     AOna    G    T        0      0        2 
   7   chr7_66843803     ASom    G    T        0      0        2 
   7   chr7_66843803     HCab    G    T        0      0        2 
   7   chr7_66843803     HPrz    G    T        0      0        2 
   7   chr7_66843803     ZBoe    G    T        0      0        2 
   7   chr7_66843803     ZGre    G    T        1      2        2 
   7   chr7_66843803     ZHar    G    T        0      0        2 
   7   chr7_66843803   Sample    G    T        0      0        2 
   7   chr7_66844108     AAsi    A    G        0      0        2 
   7   chr7_66844108     AKia    A    G        0      0        2 
   7   chr7_66844108     AOna    A    G        0      0        2 
   7   chr7_66844108     ASom    A    G        0      0        2 
   7   chr7_66844108     HCab    A    G        0      0        2 
   7   chr7_66844108     HPrz    A    G        0      0        2 
   7   chr7_66844108     ZBoe    A    G      0.5      1        2 
   7   chr7_66844108     ZGre    A    G        0      0        2 
   7   chr7_66844108     ZHar    A    G        0      0        2 
   7   chr7_66844108   Sample    A    G        0      0        2 
   7   chr7_66848903     AAsi    A    G        0      0        2 
   7   chr7_66848903     AKia    A    G        0      0        2 
   7   chr7_66848903     AOna    A    G        0      0        2 
   7   chr7_66848903     ASom    A    G        0      0        2 
   7   chr7_66848903     HCab    A    G        1      2        2 
   7   chr7_66848903     HPrz    A    G        1      2        2 
   7   chr7_66848903     ZBoe    A    G        0      0        2 
   7   chr7_66848903     ZGre    A    G        0      0        2 
   7   chr7_66848903     ZHar    A    G        0      0        2 
   7   chr7_66848903   Sample    A    G        1      2        2 
   7   chr7_66857874     AAsi    G    A        0      0        2 
   7   chr7_66857874     AKia    G    A        0      0        2 
   7   chr7_66857874     AOna    G    A        0      0        2 
   7   chr7_66857874     ASom    G    A        0      0        2 
   7   chr7_66857874     HCab    G    A        1      2        2 
   7   chr7_66857874     HPrz    G    A        1      2        2 
   7   chr7_66857874     ZBoe    G    A        0      0        2 
   7   chr7_66857874     ZGre    G    A        0      0        2 
   7   chr7_66857874     ZHar    G    A        0      0        2 
   7   chr7_66857874   Sample    G    A        1      2        2 
   7   chr7_66859809     AAsi    T    C        0      0        2 
   7   chr7_66859809     AKia    T    C        0      0        2 
   7   chr7_66859809     AOna    T    C      0.5      1        2 
   7   chr7_66859809     ASom    T    C        0      0        2 
   7   chr7_66859809     HCab    T    C        0      0        2 
   7   chr7_66859809     HPrz    T    C        0      0        2 
   7   chr7_66859809     ZBoe    T    C        0      0        2 
   7   chr7_66859809     ZGre    T    C        0      0        2 
   7   chr7_66859809     ZHar    T    C        0      0        2 
   7   chr7_66859809   Sample    T    C        0      0        2 
   7   chr7_66871166     AAsi    C    A        1      2        2 
   7   chr7_66871166     AKia    C    A        0      0        2 
   7   chr7_66871166     AOna    C    A        0      0        2 
   7   chr7_66871166     ASom    C    A        1      2        2 
   7   chr7_66871166     HCab    C    A        0      0        2 
   7   chr7_66871166     HPrz    C    A        0      0        2 
   7   chr7_66871166     ZBoe    C    A        0      0        2 
   7   chr7_66871166     ZGre    C    A        0      0        2 
   7   chr7_66871166     ZHar    C    A        0      0        2 
   7   chr7_66871166   Sample    C    A        0      0        2 
   7   chr7_66875205     AAsi    G    A        0      0        2 
   7   chr7_66875205     AKia    G    A        0      0        2 
   7   chr7_66875205     AOna    G    A        0      0        2 
   7   chr7_66875205     ASom    G    A        0      0        2 
   7   chr7_66875205     HCab    G    A        1      2        2 
   7   chr7_66875205     HPrz    G    A        1      2        2 
   7   chr7_66875205     ZBoe    G    A        0      0        2 
   7   chr7_66875205     ZGre    G    A        0      0        2 
   7   chr7_66875205     ZHar    G    A        0      0        2 
   7   chr7_66875205   Sample    G    A        1      2        2 
   7   chr7_66876201     AAsi    G    A        0      0        2 
   7   chr7_66876201     AKia    G    A        0      0        2 
   7   chr7_66876201     AOna    G    A        0      0        2 
   7   chr7_66876201     ASom    G    A        0      0        2 
   7   chr7_66876201     HCab    G    A        1      2        2 
   7   chr7_66876201     HPrz    G    A        1      2        2 
   7   chr7_66876201     ZBoe    G    A        0      0        2 
   7   chr7_66876201     ZGre    G    A        0      0        2 
   7   chr7_66876201     ZHar    G    A        0      0        2 
   7   chr7_66876201   Sample    G    A        1      2        2 
   7   chr7_66877636     AAsi    T    G        0      0        2 
   7   chr7_66877636     AKia    T    G        0      0        2 
   7   chr7_66877636     AOna    T    G        0      0        2 
   7   chr7_66877636     ASom    T    G        0      0        2 
   7   chr7_66877636     HCab    T    G        1      2        2 
   7   chr7_66877636     HPrz    T    G        1      2        2 
   7   chr7_66877636     ZBoe    T    G        0      0        2 
   7   chr7_66877636     ZGre    T    G        0      0        2 
   7   chr7_66877636     ZHar    T    G        0      0        2 
   7   chr7_66877636   Sample    T    G        1      2        2 
   7   chr7_66877645     AAsi    T    G        0      0        2 
   7   chr7_66877645     AKia    T    G        0      0        2 
   7   chr7_66877645     AOna    T    G        0      0        2 
   7   chr7_66877645     ASom    T    G        0      0        2 
   7   chr7_66877645     HCab    T    G        0      0        2 
   7   chr7_66877645     HPrz    T    G        0      0        2 
   7   chr7_66877645     ZBoe    T    G        0      0        2 
   7   chr7_66877645     ZGre    T    G        1      2        2 
   7   chr7_66877645     ZHar    T    G        0      0        2 
   7   chr7_66877645   Sample    T    G        0      0        2 
   7   chr7_66894734     AAsi    A    C        0      0        2 
   7   chr7_66894734     AKia    A    C        0      0        2 
   7   chr7_66894734     AOna    A    C        0      0        2 
   7   chr7_66894734     ASom    A    C        0      0        2 
   7   chr7_66894734     HCab    A    C        0      0        2 
   7   chr7_66894734     HPrz    A    C        0      0        2 
   7   chr7_66894734     ZBoe    A    C        0      0        2 
   7   chr7_66894734     ZGre    A    C        0      0        2 
   7   chr7_66894734     ZHar    A    C        1      2        2 
   7   chr7_66894734   Sample    A    C        0      0        2 
   7   chr7_66908045     AAsi    T    C        0      0        2 
   7   chr7_66908045     AKia    T    C        0      0        2 
   7   chr7_66908045     AOna    T    C        0      0        2 
   7   chr7_66908045     ASom    T    C        0      0        2 
   7   chr7_66908045     HCab    T    C        1      2        2 
   7   chr7_66908045     HPrz    T    C        1      2        2 
   7   chr7_66908045     ZBoe    T    C        0      0        2 
   7   chr7_66908045     ZGre    T    C        0      0        2 
   7   chr7_66908045     ZHar    T    C        0      0        2 
   7   chr7_66908045   Sample    T    C        1      2        2 
   7   chr7_66909873     AAsi    A    G        0      0        2 
   7   chr7_66909873     AKia    A    G        0      0        2 
   7   chr7_66909873     AOna    A    G        0      0        2 
   7   chr7_66909873     ASom    A    G      0.5      1        2 
   7   chr7_66909873     HCab    A    G        0      0        2 
   7   chr7_66909873     HPrz    A    G        0      0        2 
   7   chr7_66909873     ZBoe    A    G        0      0        2 
   7   chr7_66909873     ZGre    A    G        0      0        2 
   7   chr7_66909873     ZHar    A    G        0      0        2 
   7   chr7_66909873   Sample    A    G        0      0        2 
   7   chr7_66915398     AAsi    T    G        0      0        2 
   7   chr7_66915398     AKia    T    G        0      0        2 
   7   chr7_66915398     AOna    T    G        0      0        2 
   7   chr7_66915398     ASom    T    G        0      0        2 
   7   chr7_66915398     HCab    T    G        1      2        2 
   7   chr7_66915398     HPrz    T    G        1      2        2 
   7   chr7_66915398     ZBoe    T    G        0      0        2 
   7   chr7_66915398     ZGre    T    G        0      0        2 
   7   chr7_66915398     ZHar    T    G        0      0        2 
   7   chr7_66915398   Sample    T    G        1      2        2 
   7   chr7_66944896     AAsi    G    C        0      0        2 
   7   chr7_66944896     AKia    G    C        0      0        2 
   7   chr7_66944896     AOna    G    C        0      0        2 
   7   chr7_66944896     ASom    G    C        0      0        2 
   7   chr7_66944896     HCab    G    C        0      0        2 
   7   chr7_66944896     HPrz    G    C        0      0        2 
   7   chr7_66944896     ZBoe    G    C        0      0        2 
   7   chr7_66944896     ZGre    G    C        0      0        2 
   7   chr7_66944896     ZHar    G    C      0.5      1        2 
   7   chr7_66944896   Sample    G    C        0      0        2 
   7   chr7_66945716     AAsi    C    T        0      0        2 
   7   chr7_66945716     AKia    C    T        0      0        2 
   7   chr7_66945716     AOna    C    T        0      0        2 
   7   chr7_66945716     ASom    C    T        0      0        2 
   7   chr7_66945716     HCab    C    T        0      0        2 
   7   chr7_66945716     HPrz    C    T        0      0        2 
   7   chr7_66945716     ZBoe    C    T        0      0        2 
   7   chr7_66945716     ZGre    C    T      0.5      1        2 
   7   chr7_66945716     ZHar    C    T        0      0        2 
   7   chr7_66945716   Sample    C    T        0      0        2 
   7   chr7_66946537     AAsi    G    A        0      0        2 
   7   chr7_66946537     AKia    G    A        0      0        2 
   7   chr7_66946537     AOna    G    A        0      0        2 
   7   chr7_66946537     ASom    G    A        0      0        2 
   7   chr7_66946537     HCab    G    A        1      2        2 
   7   chr7_66946537     HPrz    G    A        1      2        2 
   7   chr7_66946537     ZBoe    G    A        0      0        2 
   7   chr7_66946537     ZGre    G    A        0      0        2 
   7   chr7_66946537     ZHar    G    A        0      0        2 
   7   chr7_66946537   Sample    G    A        1      2        2 
   7   chr7_66949025     AAsi    G    T        0      0        2 
   7   chr7_66949025     AKia    G    T        0      0        2 
   7   chr7_66949025     AOna    G    T        0      0        2 
   7   chr7_66949025     ASom    G    T        0      0        2 
   7   chr7_66949025     HCab    G    T        1      2        2 
   7   chr7_66949025     HPrz    G    T        1      2        2 
   7   chr7_66949025     ZBoe    G    T        0      0        2 
   7   chr7_66949025     ZGre    G    T        0      0        2 
   7   chr7_66949025     ZHar    G    T        0      0        2 
   7   chr7_66949025   Sample    G    T        1      2        2 
   7   chr7_66955872     AAsi    T    C        0      0        2 
   7   chr7_66955872     AKia    T    C        0      0        2 
   7   chr7_66955872     AOna    T    C        0      0        2 
   7   chr7_66955872     ASom    T    C        0      0        2 
   7   chr7_66955872     HCab    T    C      0.5      1        2 
   7   chr7_66955872     HPrz    T    C        0      0        2 
   7   chr7_66955872     ZBoe    T    C        0      0        2 
   7   chr7_66955872     ZGre    T    C        0      0        2 
   7   chr7_66955872     ZHar    T    C        0      0        2 
   7   chr7_66955872   Sample    T    C        0      0        2 
   7   chr7_66955873     AAsi    A    G        0      0        2 
   7   chr7_66955873     AKia    A    G        0      0        2 
   7   chr7_66955873     AOna    A    G        0      0        2 
   7   chr7_66955873     ASom    A    G        1      2        2 
   7   chr7_66955873     HCab    A    G        0      0        2 
   7   chr7_66955873     HPrz    A    G        0      0        2 
   7   chr7_66955873     ZBoe    A    G        0      0        2 
   7   chr7_66955873     ZGre    A    G        0      0        2 
   7   chr7_66955873     ZHar    A    G        0      0        2 
   7   chr7_66955873   Sample    A    G        0      0        2 
   7   chr7_66955938     AAsi    T    A      0.5      1        2 
   7   chr7_66955938     AKia    T    A        0      0        2 
   7   chr7_66955938     AOna    T    A        0      0        2 
   7   chr7_66955938     ASom    T    A        0      0        2 
   7   chr7_66955938     HCab    T    A        0      0        2 
   7   chr7_66955938     HPrz    T    A        0      0        2 
   7   chr7_66955938     ZBoe    T    A        0      0        2 
   7   chr7_66955938     ZGre    T    A        0      0        2 
   7   chr7_66955938     ZHar    T    A        0      0        2 
   7   chr7_66955938   Sample    T    A        0      0        2 
   7   chr7_66960161     AAsi    C    T        0      0        2 
   7   chr7_66960161     AKia    C    T        0      0        2 
   7   chr7_66960161     AOna    C    T        0      0        2 
   7   chr7_66960161     ASom    C    T        0      0        2 
   7   chr7_66960161     HCab    C    T        0      0        2 
   7   chr7_66960161     HPrz    C    T        0      0        2 
   7   chr7_66960161     ZBoe    C    T        0      0        2 
   7   chr7_66960161     ZGre    C    T        0      0        2 
   7   chr7_66960161     ZHar    C    T        1      2        2 
   7   chr7_66960161   Sample    C    T        0      0        2 
   7   chr7_66966545     AAsi    C    A        1      2        2 
   7   chr7_66966545     AKia    C    A        0      0        2 
   7   chr7_66966545     AOna    C    A        0      0        2 
   7   chr7_66966545     ASom    C    A        1      2        2 
   7   chr7_66966545     HCab    C    A        0      0        2 
   7   chr7_66966545     HPrz    C    A        0      0        2 
   7   chr7_66966545     ZBoe    C    A        0      0        2 
   7   chr7_66966545     ZGre    C    A        0      0        2 
   7   chr7_66966545     ZHar    C    A        0      0        2 
   7   chr7_66966545   Sample    C    A        0      0        2 
   7   chr7_66968105     AAsi    G    A        0      0        2 
   7   chr7_66968105     AKia    G    A        0      0        2 
   7   chr7_66968105     AOna    G    A        0      0        2 
   7   chr7_66968105     ASom    G    A        0      0        2 
   7   chr7_66968105     HCab    G    A        1      2        2 
   7   chr7_66968105     HPrz    G    A        1      2        2 
   7   chr7_66968105     ZBoe    G    A        0      0        2 
   7   chr7_66968105     ZGre    G    A        0      0        2 
   7   chr7_66968105     ZHar    G    A        0      0        2 
   7   chr7_66968105   Sample    G    A        1      2        2 
   7   chr7_66971245     AAsi    A    G        0      0        2 
   7   chr7_66971245     AKia    A    G        0      0        2 
   7   chr7_66971245     AOna    A    G        0      0        2 
   7   chr7_66971245     ASom    A    G        0      0        2 
   7   chr7_66971245     HCab    A    G      0.5      1        2 
   7   chr7_66971245     HPrz    A    G        0      0        2 
   7   chr7_66971245     ZBoe    A    G        0      0        2 
   7   chr7_66971245     ZGre    A    G        0      0        2 
   7   chr7_66971245     ZHar    A    G        0      0        2 
   7   chr7_66971245   Sample    A    G        0      0        2 
   7   chr7_66976510     AAsi    T    C        0      0        2 
   7   chr7_66976510     AKia    T    C        0      0        2 
   7   chr7_66976510     AOna    T    C        0      0        2 
   7   chr7_66976510     ASom    T    C        0      0        2 
   7   chr7_66976510     HCab    T    C        1      2        2 
   7   chr7_66976510     HPrz    T    C        1      2        2 
   7   chr7_66976510     ZBoe    T    C        0      0        2 
   7   chr7_66976510     ZGre    T    C        0      0        2 
   7   chr7_66976510     ZHar    T    C        0      0        2 
   7   chr7_66976510   Sample    T    C        1      2        2 
   7   chr7_66977879     AAsi    T    G        1      2        2 
   7   chr7_66977879     AKia    T    G        0      0        2 
   7   chr7_66977879     AOna    T    G        0      0        2 
   7   chr7_66977879     ASom    T    G        0      0        2 
   7   chr7_66977879     HCab    T    G        0      0        2 
   7   chr7_66977879     HPrz    T    G        0      0        2 
   7   chr7_66977879     ZBoe    T    G        0      0        2 
   7   chr7_66977879     ZGre    T    G        0      0        2 
   7   chr7_66977879     ZHar    T    G        0      0        2 
   7   chr7_66977879   Sample    T    G        0      0        2 
   7   chr7_66979543     AAsi    C    A        0      0        2 
   7   chr7_66979543     AKia    C    A        0      0        2 
   7   chr7_66979543     AOna    C    A        0      0        2 
   7   chr7_66979543     ASom    C    A        0      0        2 
   7   chr7_66979543     HCab    C    A        1      2        2 
   7   chr7_66979543     HPrz    C    A        1      2        2 
   7   chr7_66979543     ZBoe    C    A        0      0        2 
   7   chr7_66979543     ZGre    C    A        0      0        2 
   7   chr7_66979543     ZHar    C    A        0      0        2 
   7   chr7_66979543   Sample    C    A        1      2        2 
   7   chr7_66979789     AAsi    C    T        0      0        2 
   7   chr7_66979789     AKia    C    T        0      0        2 
   7   chr7_66979789     AOna    C    T        0      0        2 
   7   chr7_66979789     ASom    C    T        0      0        2 
   7   chr7_66979789     HCab    C    T        0      0        2 
   7   chr7_66979789     HPrz    C    T        0      0        2 
   7   chr7_66979789     ZBoe    C    T        0      0        2 
   7   chr7_66979789     ZGre    C    T        0      0        2 
   7   chr7_66979789     ZHar    C    T        1      2        2 
   7   chr7_66979789   Sample    C    T        0      0        2 
   7   chr7_66983103     AAsi    G    T        0      0        2 
   7   chr7_66983103     AKia    G    T        0      0        2 
   7   chr7_66983103     AOna    G    T      0.5      1        2 
   7   chr7_66983103     ASom    G    T        0      0        2 
   7   chr7_66983103     HCab    G    T        0      0        2 
   7   chr7_66983103     HPrz    G    T        0      0        2 
   7   chr7_66983103     ZBoe    G    T        0      0        2 
   7   chr7_66983103     ZGre    G    T        0      0        2 
   7   chr7_66983103     ZHar    G    T        0      0        2 
   7   chr7_66983103   Sample    G    T        0      0        2 
   7   chr7_66983808     AAsi    C    G        1      2        2 
   7   chr7_66983808     AKia    C    G        0      0        2 
   7   chr7_66983808     AOna    C    G        0      0        2 
   7   chr7_66983808     ASom    C    G        1      2        2 
   7   chr7_66983808     HCab    C    G        0      0        2 
   7   chr7_66983808     HPrz    C    G        0      0        2 
   7   chr7_66983808     ZBoe    C    G        0      0        2 
   7   chr7_66983808     ZGre    C    G        0      0        2 
   7   chr7_66983808     ZHar    C    G        0      0        2 
   7   chr7_66983808   Sample    C    G        0      0        2 
   7   chr7_66992263     AAsi    G    A        0      0        2 
   7   chr7_66992263     AKia    G    A        0      0        2 
   7   chr7_66992263     AOna    G    A        0      0        2 
   7   chr7_66992263     ASom    G    A        0      0        2 
   7   chr7_66992263     HCab    G    A        1      2        2 
   7   chr7_66992263     HPrz    G    A        1      2        2 
   7   chr7_66992263     ZBoe    G    A        0      0        2 
   7   chr7_66992263     ZGre    G    A        0      0        2 
   7   chr7_66992263     ZHar    G    A        0      0        2 
   7   chr7_66992263   Sample    G    A        1      2        2 
   7   chr7_66994077     AAsi    T    C        0      0        2 
   7   chr7_66994077     AKia    T    C        0      0        2 
   7   chr7_66994077     AOna    T    C      0.5      1        2 
   7   chr7_66994077     ASom    T    C        0      0        2 
   7   chr7_66994077     HCab    T    C        0      0        2 
   7   chr7_66994077     HPrz    T    C        0      0        2 
   7   chr7_66994077     ZBoe    T    C        0      0        2 
   7   chr7_66994077     ZGre    T    C        0      0        2 
   7   chr7_66994077     ZHar    T    C        0      0        2 
   7   chr7_66994077   Sample    T    C        0      0        2 
   7   chr7_66996296     AAsi    A    C        0      0        2 
   7   chr7_66996296     AKia    A    C        1      2        2 
   7   chr7_66996296     AOna    A    C      0.5      1        2 
   7   chr7_66996296     ASom    A    C        0      0        2 
   7   chr7_66996296     HCab    A    C        0      0        2 
   7   chr7_66996296     HPrz    A    C        0      0        2 
   7   chr7_66996296     ZBoe    A    C        0      0        2 
   7   chr7_66996296     ZGre    A    C        0      0        2 
   7   chr7_66996296     ZHar    A    C        0      0        2 
   7   chr7_66996296   Sample    A    C        0      0        2 
   7   chr7_66998798     AAsi    A    G        1      2        2 
   7   chr7_66998798     AKia    A    G        1      2        2 
   7   chr7_66998798     AOna    A    G      0.5      1        2 
   7   chr7_66998798     ASom    A    G        1      2        2 
   7   chr7_66998798     HCab    A    G        0      0        2 
   7   chr7_66998798     HPrz    A    G        0      0        2 
   7   chr7_66998798     ZBoe    A    G        0      0        2 
   7   chr7_66998798     ZGre    A    G        0      0        2 
   7   chr7_66998798     ZHar    A    G        0      0        2 
   7   chr7_66998798   Sample    A    G        0      0        2 
   7   chr7_67001639     AAsi    T    C        0      0        2 
   7   chr7_67001639     AKia    T    C        0      0        2 
   7   chr7_67001639     AOna    T    C        0      0        2 
   7   chr7_67001639     ASom    T    C        0      0        2 
   7   chr7_67001639     HCab    T    C        0      0        2 
   7   chr7_67001639     HPrz    T    C        0      0        2 
   7   chr7_67001639     ZBoe    T    C      0.5      1        2 
   7   chr7_67001639     ZGre    T    C        0      0        2 
   7   chr7_67001639     ZHar    T    C        0      0        2 
   7   chr7_67001639   Sample    T    C        0      0        2 
   7   chr7_67003699     AAsi    C    T        0      0        2 
   7   chr7_67003699     AKia    C    T        0      0        2 
   7   chr7_67003699     AOna    C    T        0      0        2 
   7   chr7_67003699     ASom    C    T        0      0        2 
   7   chr7_67003699     HCab    C    T        1      2        2 
   7   chr7_67003699     HPrz    C    T        1      2        2 
   7   chr7_67003699     ZBoe    C    T        0      0        2 
   7   chr7_67003699     ZGre    C    T        0      0        2 
   7   chr7_67003699     ZHar    C    T        0      0        2 
   7   chr7_67003699   Sample    C    T        1      2        2 
   7   chr7_67004223     AAsi    G    A        0      0        2 
   7   chr7_67004223     AKia    G    A        0      0        2 
   7   chr7_67004223     AOna    G    A      0.5      1        2 
   7   chr7_67004223     ASom    G    A        0      0        2 
   7   chr7_67004223     HCab    G    A        0      0        2 
   7   chr7_67004223     HPrz    G    A        0      0        2 
   7   chr7_67004223     ZBoe    G    A        0      0        2 
   7   chr7_67004223     ZGre    G    A        0      0        2 
   7   chr7_67004223     ZHar    G    A        0      0        2 
   7   chr7_67004223   Sample    G    A        0      0        2 
   7   chr7_67006926     AAsi    C    T        0      0        2 
   7   chr7_67006926     AKia    C    T        0      0        2 
   7   chr7_67006926     AOna    C    T        0      0        2 
   7   chr7_67006926     ASom    C    T        0      0        2 
   7   chr7_67006926     HCab    C    T        1      2        2 
   7   chr7_67006926     HPrz    C    T        1      2        2 
   7   chr7_67006926     ZBoe    C    T        0      0        2 
   7   chr7_67006926     ZGre    C    T        0      0        2 
   7   chr7_67006926     ZHar    C    T        1      2        2 
   7   chr7_67006926   Sample    C    T        1      2        2 
   7   chr7_67013114     AAsi    T    C        1      2        2 
   7   chr7_67013114     AKia    T    C        0      0        2 
   7   chr7_67013114     AOna    T    C        0      0        2 
   7   chr7_67013114     ASom    T    C        0      0        2 
   7   chr7_67013114     HCab    T    C        0      0        2 
   7   chr7_67013114     HPrz    T    C        0      0        2 
   7   chr7_67013114     ZBoe    T    C        0      0        2 
   7   chr7_67013114     ZGre    T    C        0      0        2 
   7   chr7_67013114     ZHar    T    C        0      0        2 
   7   chr7_67013114   Sample    T    C        0      0        2 
   7   chr7_67025057     AAsi    G    A        0      0        2 
   7   chr7_67025057     AKia    G    A        0      0        2 
   7   chr7_67025057     AOna    G    A        0      0        2 
   7   chr7_67025057     ASom    G    A        0      0        2 
   7   chr7_67025057     HCab    G    A        0      0        2 
   7   chr7_67025057     HPrz    G    A      0.5      1        2 
   7   chr7_67025057     ZBoe    G    A        0      0        2 
   7   chr7_67025057     ZGre    G    A        0      0        2 
   7   chr7_67025057     ZHar    G    A        0      0        2 
   7   chr7_67025057   Sample    G    A        0      0        2 
   7   chr7_67030782     AAsi    G    T        0      0        2 
   7   chr7_67030782     AKia    G    T        0      0        2 
   7   chr7_67030782     AOna    G    T        0      0        2 
   7   chr7_67030782     ASom    G    T        0      0        2 
   7   chr7_67030782     HCab    G    T        0      0        2 
   7   chr7_67030782     HPrz    G    T        0      0        2 
   7   chr7_67030782     ZBoe    G    T        0      0        2 
   7   chr7_67030782     ZGre    G    T        0      0        2 
   7   chr7_67030782     ZHar    G    T      0.5      1        2 
   7   chr7_67030782   Sample    G    T        0      0        2 
   7   chr7_67031718     AAsi    G    A        0      0        2 
   7   chr7_67031718     AKia    G    A        0      0        2 
   7   chr7_67031718     AOna    G    A        0      0        2 
   7   chr7_67031718     ASom    G    A        0      0        2 
   7   chr7_67031718     HCab    G    A        1      2        2 
   7   chr7_67031718     HPrz    G    A        1      2        2 
   7   chr7_67031718     ZBoe    G    A        0      0        2 
   7   chr7_67031718     ZGre    G    A        0      0        2 
   7   chr7_67031718     ZHar    G    A        0      0        2 
   7   chr7_67031718   Sample    G    A        1      2        2 
   7   chr7_67032393     AAsi    C    T        0      0        2 
   7   chr7_67032393     AKia    C    T        0      0        2 
   7   chr7_67032393     AOna    C    T        0      0        2 
   7   chr7_67032393     ASom    C    T        0      0        2 
   7   chr7_67032393     HCab    C    T        0      0        2 
   7   chr7_67032393     HPrz    C    T        0      0        2 
   7   chr7_67032393     ZBoe    C    T        0      0        2 
   7   chr7_67032393     ZGre    C    T        1      2        2 
   7   chr7_67032393     ZHar    C    T        0      0        2 
   7   chr7_67032393   Sample    C    T        0      0        2 
   7   chr7_67035038     AAsi    A    G      0.5      1        2 
   7   chr7_67035038     AKia    A    G        0      0        2 
   7   chr7_67035038     AOna    A    G        0      0        2 
   7   chr7_67035038     ASom    A    G        0      0        2 
   7   chr7_67035038     HCab    A    G        0      0        2 
   7   chr7_67035038     HPrz    A    G        0      0        2 
   7   chr7_67035038     ZBoe    A    G        0      0        2 
   7   chr7_67035038     ZGre    A    G        0      0        2 
   7   chr7_67035038     ZHar    A    G        0      0        2 
   7   chr7_67035038   Sample    A    G        0      0        2 
   7   chr7_67035314     AAsi    G    A        0      0        2 
   7   chr7_67035314     AKia    G    A        0      0        2 
   7   chr7_67035314     AOna    G    A        0      0        2 
   7   chr7_67035314     ASom    G    A        0      0        2 
   7   chr7_67035314     HCab    G    A        0      0        2 
   7   chr7_67035314     HPrz    G    A        0      0        2 
   7   chr7_67035314     ZBoe    G    A      0.5      1        2 
   7   chr7_67035314     ZGre    G    A        0      0        2 
   7   chr7_67035314     ZHar    G    A        0      0        2 
   7   chr7_67035314   Sample    G    A        0      0        2 
   7   chr7_67038299     AAsi    A    G        0      0        2 
   7   chr7_67038299     AKia    A    G        0      0        2 
   7   chr7_67038299     AOna    A    G        0      0        2 
   7   chr7_67038299     ASom    A    G        0      0        2 
   7   chr7_67038299     HCab    A    G        0      0        2 
   7   chr7_67038299     HPrz    A    G        0      0        2 
   7   chr7_67038299     ZBoe    A    G      0.5      1        2 
   7   chr7_67038299     ZGre    A    G        0      0        2 
   7   chr7_67038299     ZHar    A    G        0      0        2 
   7   chr7_67038299   Sample    A    G        0      0        2 
   7   chr7_67040736     AAsi    G    A        0      0        2 
   7   chr7_67040736     AKia    G    A        1      2        2 
   7   chr7_67040736     AOna    G    A        1      2        2 
   7   chr7_67040736     ASom    G    A        0      0        2 
   7   chr7_67040736     HCab    G    A        0      0        2 
   7   chr7_67040736     HPrz    G    A        0      0        2 
   7   chr7_67040736     ZBoe    G    A        0      0        2 
   7   chr7_67040736     ZGre    G    A        0      0        2 
   7   chr7_67040736     ZHar    G    A        0      0        2 
   7   chr7_67040736   Sample    G    A        0      0        2 
   7   chr7_67066167     AAsi    C    T        0      0        2 
   7   chr7_67066167     AKia    C    T        0      0        2 
   7   chr7_67066167     AOna    C    T        0      0        2 
   7   chr7_67066167     ASom    C    T        0      0        2 
   7   chr7_67066167     HCab    C    T        1      2        2 
   7   chr7_67066167     HPrz    C    T        1      2        2 
   7   chr7_67066167     ZBoe    C    T        0      0        2 
   7   chr7_67066167     ZGre    C    T        0      0        2 
   7   chr7_67066167     ZHar    C    T        0      0        2 
   7   chr7_67066167   Sample    C    T        1      2        2 
   7   chr7_67067508     AAsi    A    G      0.5      1        2 
   7   chr7_67067508     AKia    A    G        0      0        2 
   7   chr7_67067508     AOna    A    G        0      0        2 
   7   chr7_67067508     ASom    A    G        0      0        2 
   7   chr7_67067508     HCab    A    G        0      0        2 
   7   chr7_67067508     HPrz    A    G        0      0        2 
   7   chr7_67067508     ZBoe    A    G        0      0        2 
   7   chr7_67067508     ZGre    A    G        0      0        2 
   7   chr7_67067508     ZHar    A    G        0      0        2 
   7   chr7_67067508   Sample    A    G        0      0        2 
   7   chr7_67121051     AAsi    C    G        0      0        2 
   7   chr7_67121051     AKia    C    G        1      2        2 
   7   chr7_67121051     AOna    C    G      0.5      1        2 
   7   chr7_67121051     ASom    C    G        0      0        2 
   7   chr7_67121051     HCab    C    G        0      0        2 
   7   chr7_67121051     HPrz    C    G        0      0        2 
   7   chr7_67121051     ZBoe    C    G        0      0        2 
   7   chr7_67121051     ZGre    C    G        0      0        2 
   7   chr7_67121051     ZHar    C    G        0      0        2 
   7   chr7_67121051   Sample    C    G        0      0        2 
   7   chr7_67125242     AAsi    C    T        0      0        2 
   7   chr7_67125242     AKia    C    T        1      2        2 
   7   chr7_67125242     AOna    C    T      0.5      1        2 
   7   chr7_67125242     ASom    C    T        0      0        2 
   7   chr7_67125242     HCab    C    T        0      0        2 
   7   chr7_67125242     HPrz    C    T        0      0        2 
   7   chr7_67125242     ZBoe    C    T        0      0        2 
   7   chr7_67125242     ZGre    C    T        0      0        2 
   7   chr7_67125242     ZHar    C    T        0      0        2 
   7   chr7_67125242   Sample    C    T        0      0        2 
   7   chr7_67126166     AAsi    A    G        0      0        2 
   7   chr7_67126166     AKia    A    G        0      0        2 
   7   chr7_67126166     AOna    A    G        0      0        2 
   7   chr7_67126166     ASom    A    G        0      0        2 
   7   chr7_67126166     HCab    A    G      0.5      1        2 
   7   chr7_67126166     HPrz    A    G      0.5      1        2 
   7   chr7_67126166     ZBoe    A    G        0      0        2 
   7   chr7_67126166     ZGre    A    G        0      0        2 
   7   chr7_67126166     ZHar    A    G        0      0        2 
   7   chr7_67126166   Sample    A    G        0      0        2 
   7   chr7_67136637     AAsi    T    C        1      2        2 
   7   chr7_67136637     AKia    T    C        0      0        2 
   7   chr7_67136637     AOna    T    C        0      0        2 
   7   chr7_67136637     ASom    T    C        1      2        2 
   7   chr7_67136637     HCab    T    C        0      0        2 
   7   chr7_67136637     HPrz    T    C        0      0        2 
   7   chr7_67136637     ZBoe    T    C        0      0        2 
   7   chr7_67136637     ZGre    T    C        0      0        2 
   7   chr7_67136637     ZHar    T    C        0      0        2 
   7   chr7_67136637   Sample    T    C        0      0        2 
   7   chr7_67137783     AAsi    C    T        0      0        2 
   7   chr7_67137783     AKia    C    T        0      0        2 
   7   chr7_67137783     AOna    C    T        0      0        2 
   7   chr7_67137783     ASom    C    T        0      0        2 
   7   chr7_67137783     HCab    C    T        1      2        2 
   7   chr7_67137783     HPrz    C    T        1      2        2 
   7   chr7_67137783     ZBoe    C    T        0      0        2 
   7   chr7_67137783     ZGre    C    T        0      0        2 
   7   chr7_67137783     ZHar    C    T        0      0        2 
   7   chr7_67137783   Sample    C    T        1      2        2 
   7   chr7_67139939     AAsi    G    A        0      0        2 
   7   chr7_67139939     AKia    G    A        0      0        2 
   7   chr7_67139939     AOna    G    A        0      0        2 
   7   chr7_67139939     ASom    G    A        1      2        2 
   7   chr7_67139939     HCab    G    A        0      0        2 
   7   chr7_67139939     HPrz    G    A        0      0        2 
   7   chr7_67139939     ZBoe    G    A        0      0        2 
   7   chr7_67139939     ZGre    G    A        0      0        2 
   7   chr7_67139939     ZHar    G    A        0      0        2 
   7   chr7_67139939   Sample    G    A        0      0        2 
   7   chr7_67141729     AAsi    T    C        0      0        2 
   7   chr7_67141729     AKia    T    C        0      0        2 
   7   chr7_67141729     AOna    T    C        0      0        2 
   7   chr7_67141729     ASom    T    C        0      0        2 
   7   chr7_67141729     HCab    T    C        0      0        2 
   7   chr7_67141729     HPrz    T    C        0      0        2 
   7   chr7_67141729     ZBoe    T    C        0      0        2 
   7   chr7_67141729     ZGre    T    C        0      0        2 
   7   chr7_67141729     ZHar    T    C        1      2        2 
   7   chr7_67141729   Sample    T    C        0      0        2 
   7   chr7_67144075     AAsi    A    G        0      0        2 
   7   chr7_67144075     AKia    A    G        0      0        2 
   7   chr7_67144075     AOna    A    G        0      0        2 
   7   chr7_67144075     ASom    A    G        0      0        2 
   7   chr7_67144075     HCab    A    G      0.5      1        2 
   7   chr7_67144075     HPrz    A    G        0      0        2 
   7   chr7_67144075     ZBoe    A    G        0      0        2 
   7   chr7_67144075     ZGre    A    G        0      0        2 
   7   chr7_67144075     ZHar    A    G        0      0        2 
   7   chr7_67144075   Sample    A    G        0      0        2 
   7   chr7_67144392     AAsi    A    G        0      0        2 
   7   chr7_67144392     AKia    A    G        0      0        2 
   7   chr7_67144392     AOna    A    G        0      0        2 
   7   chr7_67144392     ASom    A    G        0      0        2 
   7   chr7_67144392     HCab    A    G        0      0        2 
   7   chr7_67144392     HPrz    A    G        0      0        2 
   7   chr7_67144392     ZBoe    A    G        0      0        2 
   7   chr7_67144392     ZGre    A    G        1      2        2 
   7   chr7_67144392     ZHar    A    G        0      0        2 
   7   chr7_67144392   Sample    A    G        0      0        2 
   7   chr7_67145872     AAsi    G    A        0      0        2 
   7   chr7_67145872     AKia    G    A      0.5      1        2 
   7   chr7_67145872     AOna    G    A      0.5      1        2 
   7   chr7_67145872     ASom    G    A        0      0        2 
   7   chr7_67145872     HCab    G    A        0      0        2 
   7   chr7_67145872     HPrz    G    A        0      0        2 
   7   chr7_67145872     ZBoe    G    A        0      0        2 
   7   chr7_67145872     ZGre    G    A        0      0        2 
   7   chr7_67145872     ZHar    G    A        0      0        2 
   7   chr7_67145872   Sample    G    A        0      0        2 
   7   chr7_67146468     AAsi    A    G        0      0        2 
   7   chr7_67146468     AKia    A    G        0      0        2 
   7   chr7_67146468     AOna    A    G        0      0        2 
   7   chr7_67146468     ASom    A    G        0      0        2 
   7   chr7_67146468     HCab    A    G        0      0        2 
   7   chr7_67146468     HPrz    A    G        0      0        2 
   7   chr7_67146468     ZBoe    A    G        0      0        2 
   7   chr7_67146468     ZGre    A    G        0      0        2 
   7   chr7_67146468     ZHar    A    G        1      2        2 
   7   chr7_67146468   Sample    A    G        0      0        2 
   7   chr7_67147058     AAsi    T    C        0      0        2 
   7   chr7_67147058     AKia    T    C        0      0        2 
   7   chr7_67147058     AOna    T    C        0      0        2 
   7   chr7_67147058     ASom    T    C        0      0        2 
   7   chr7_67147058     HCab    T    C        1      2        2 
   7   chr7_67147058     HPrz    T    C        1      2        2 
   7   chr7_67147058     ZBoe    T    C        0      0        2 
   7   chr7_67147058     ZGre    T    C        0      0        2 
   7   chr7_67147058     ZHar    T    C        0      0        2 
   7   chr7_67147058   Sample    T    C        1      2        2 
   7   chr7_67147877     AAsi    G    C        0      0        2 
   7   chr7_67147877     AKia    G    C        0      0        2 
   7   chr7_67147877     AOna    G    C        0      0        2 
   7   chr7_67147877     ASom    G    C        0      0        2 
   7   chr7_67147877     HCab    G    C        0      0        2 
   7   chr7_67147877     HPrz    G    C        0      0        2 
   7   chr7_67147877     ZBoe    G    C        0      0        2 
   7   chr7_67147877     ZGre    G    C        0      0        2 
   7   chr7_67147877     ZHar    G    C      0.5      1        2 
   7   chr7_67147877   Sample    G    C        0      0        2 
   7   chr7_67147898     AAsi    A    G        0      0        2 
   7   chr7_67147898     AKia    A    G        1      2        2 
   7   chr7_67147898     AOna    A    G      0.5      1        2 
   7   chr7_67147898     ASom    A    G        0      0        2 
   7   chr7_67147898     HCab    A    G        0      0        2 
   7   chr7_67147898     HPrz    A    G        0      0        2 
   7   chr7_67147898     ZBoe    A    G        0      0        2 
   7   chr7_67147898     ZGre    A    G        0      0        2 
   7   chr7_67147898     ZHar    A    G        0      0        2 
   7   chr7_67147898   Sample    A    G        0      0        2 
   7   chr7_67148095     AAsi    T    C        0      0        2 
   7   chr7_67148095     AKia    T    C        0      0        2 
   7   chr7_67148095     AOna    T    C        0      0        2 
   7   chr7_67148095     ASom    T    C        0      0        2 
   7   chr7_67148095     HCab    T    C        0      0        2 
   7   chr7_67148095     HPrz    T    C        0      0        2 
   7   chr7_67148095     ZBoe    T    C      0.5      1        2 
   7   chr7_67148095     ZGre    T    C        0      0        2 
   7   chr7_67148095     ZHar    T    C        0      0        2 
   7   chr7_67148095   Sample    T    C        0      0        2 
   7   chr7_67149753     AAsi    A    G        0      0        2 
   7   chr7_67149753     AKia    A    G        0      0        2 
   7   chr7_67149753     AOna    A    G        0      0        2 
   7   chr7_67149753     ASom    A    G        0      0        2 
   7   chr7_67149753     HCab    A    G      0.5      1        2 
   7   chr7_67149753     HPrz    A    G        0      0        2 
   7   chr7_67149753     ZBoe    A    G        0      0        2 
   7   chr7_67149753     ZGre    A    G        0      0        2 
   7   chr7_67149753     ZHar    A    G        0      0        2 
   7   chr7_67149753   Sample    A    G        0      0        2 
   7   chr7_67154480     AAsi    T    C        1      2        2 
   7   chr7_67154480     AKia    T    C        1      2        2 
   7   chr7_67154480     AOna    T    C        1      2        2 
   7   chr7_67154480     ASom    T    C        1      2        2 
   7   chr7_67154480     HCab    T    C        0      0        2 
   7   chr7_67154480     HPrz    T    C        0      0        2 
   7   chr7_67154480     ZBoe    T    C        0      0        2 
   7   chr7_67154480     ZGre    T    C        0      0        2 
   7   chr7_67154480     ZHar    T    C        0      0        2 
   7   chr7_67154480   Sample    T    C        0      0        2 
   7   chr7_67156700     AAsi    T    C        0      0        2 
   7   chr7_67156700     AKia    T    C        0      0        2 
   7   chr7_67156700     AOna    T    C        0      0        2 
   7   chr7_67156700     ASom    T    C        0      0        2 
   7   chr7_67156700     HCab    T    C        0      0        2 
   7   chr7_67156700     HPrz    T    C        0      0        2 
   7   chr7_67156700     ZBoe    T    C      0.5      1        2 
   7   chr7_67156700     ZGre    T    C        0      0        2 
   7   chr7_67156700     ZHar    T    C        0      0        2 
   7   chr7_67156700   Sample    T    C        0      0        2 
   7   chr7_67170723     AAsi    T    C        0      0        2 
   7   chr7_67170723     AKia    T    C        0      0        2 
   7   chr7_67170723     AOna    T    C        0      0        2 
   7   chr7_67170723     ASom    T    C        0      0        2 
   7   chr7_67170723     HCab    T    C        0      0        2 
   7   chr7_67170723     HPrz    T    C      0.5      1        2 
   7   chr7_67170723     ZBoe    T    C        0      0        2 
   7   chr7_67170723     ZGre    T    C        0      0        2 
   7   chr7_67170723     ZHar    T    C        0      0        2 
   7   chr7_67170723   Sample    T    C        0      0        2 
   7   chr7_67175755     AAsi    A    G        0      0        2 
   7   chr7_67175755     AKia    A    G        0      0        2 
   7   chr7_67175755     AOna    A    G        0      0        2 
   7   chr7_67175755     ASom    A    G        0      0        2 
   7   chr7_67175755     HCab    A    G      0.5      1        2 
   7   chr7_67175755     HPrz    A    G        0      0        2 
   7   chr7_67175755     ZBoe    A    G        0      0        2 
   7   chr7_67175755     ZGre    A    G        0      0        2 
   7   chr7_67175755     ZHar    A    G        0      0        2 
   7   chr7_67175755   Sample    A    G        1      2        2 
   7   chr7_67178461     AAsi    T    C        0      0        2 
   7   chr7_67178461     AKia    T    C        0      0        2 
   7   chr7_67178461     AOna    T    C        0      0        2 
   7   chr7_67178461     ASom    T    C        0      0        2 
   7   chr7_67178461     HCab    T    C      0.5      1        2 
   7   chr7_67178461     HPrz    T    C        0      0        2 
   7   chr7_67178461     ZBoe    T    C        0      0        2 
   7   chr7_67178461     ZGre    T    C        1      2        2 
   7   chr7_67178461     ZHar    T    C        0      0        2 
   7   chr7_67178461   Sample    T    C        0      0        2 
   7   chr7_67179620     AAsi    C    G        0      0        2 
   7   chr7_67179620     AKia    C    G        0      0        2 
   7   chr7_67179620     AOna    C    G        0      0        2 
   7   chr7_67179620     ASom    C    G        0      0        2 
   7   chr7_67179620     HCab    C    G        1      2        2 
   7   chr7_67179620     HPrz    C    G        1      2        2 
   7   chr7_67179620     ZBoe    C    G        0      0        2 
   7   chr7_67179620     ZGre    C    G        0      0        2 
   7   chr7_67179620     ZHar    C    G        0      0        2 
   7   chr7_67179620   Sample    C    G        1      2        2 
   7   chr7_67182598     AAsi    A    T        0      0        2 
   7   chr7_67182598     AKia    A    T        0      0        2 
   7   chr7_67182598     AOna    A    T        0      0        2 
   7   chr7_67182598     ASom    A    T        0      0        2 
   7   chr7_67182598     HCab    A    T        0      0        2 
   7   chr7_67182598     HPrz    A    T      0.5      1        2 
   7   chr7_67182598     ZBoe    A    T        0      0        2 
   7   chr7_67182598     ZGre    A    T        0      0        2 
   7   chr7_67182598     ZHar    A    T        0      0        2 
   7   chr7_67182598   Sample    A    T        0      0        2 
   7   chr7_67189291     AAsi    G    A        0      0        2 
   7   chr7_67189291     AKia    G    A        0      0        2 
   7   chr7_67189291     AOna    G    A        0      0        2 
   7   chr7_67189291     ASom    G    A        0      0        2 
   7   chr7_67189291     HCab    G    A        0      0        2 
   7   chr7_67189291     HPrz    G    A        0      0        2 
   7   chr7_67189291     ZBoe    G    A        0      0        2 
   7   chr7_67189291     ZGre    G    A      0.5      1        2 
   7   chr7_67189291     ZHar    G    A        0      0        2 
   7   chr7_67189291   Sample    G    A        0      0        2 
   7   chr7_67189485     AAsi    G    T        0      0        2 
   7   chr7_67189485     AKia    G    T        0      0        2 
   7   chr7_67189485     AOna    G    T        0      0        2 
   7   chr7_67189485     ASom    G    T        0      0        2 
   7   chr7_67189485     HCab    G    T        0      0        2 
   7   chr7_67189485     HPrz    G    T        0      0        2 
   7   chr7_67189485     ZBoe    G    T        0      0        2 
   7   chr7_67189485     ZGre    G    T        0      0        2 
   7   chr7_67189485     ZHar    G    T        1      2        2 
   7   chr7_67189485   Sample    G    T        0      0        2 
   7   chr7_67192824     AAsi    T    C        1      2        2 
   7   chr7_67192824     AKia    T    C        0      0        2 
   7   chr7_67192824     AOna    T    C        0      0        2 
   7   chr7_67192824     ASom    T    C        1      2        2 
   7   chr7_67192824     HCab    T    C        0      0        2 
   7   chr7_67192824     HPrz    T    C        0      0        2 
   7   chr7_67192824     ZBoe    T    C        0      0        2 
   7   chr7_67192824     ZGre    T    C        0      0        2 
   7   chr7_67192824     ZHar    T    C        0      0        2 
   7   chr7_67192824   Sample    T    C        0      0        2 
   7   chr7_67195946     AAsi    C    T        0      0        2 
   7   chr7_67195946     AKia    C    T        0      0        2 
   7   chr7_67195946     AOna    C    T        0      0        2 
   7   chr7_67195946     ASom    C    T        0      0        2 
   7   chr7_67195946     HCab    C    T        0      0        2 
   7   chr7_67195946     HPrz    C    T        0      0        2 
   7   chr7_67195946     ZBoe    C    T        0      0        2 
   7   chr7_67195946     ZGre    C    T        1      2        2 
   7   chr7_67195946     ZHar    C    T        0      0        2 
   7   chr7_67195946   Sample    C    T        0      0        2 
   7   chr7_67196522     AAsi    T    C        0      0        2 
   7   chr7_67196522     AKia    T    C        0      0        2 
   7   chr7_67196522     AOna    T    C        0      0        2 
   7   chr7_67196522     ASom    T    C        0      0        2 
   7   chr7_67196522     HCab    T    C        0      0        2 
   7   chr7_67196522     HPrz    T    C        0      0        2 
   7   chr7_67196522     ZBoe    T    C        0      0        2 
   7   chr7_67196522     ZGre    T    C        0      0        2 
   7   chr7_67196522     ZHar    T    C        1      2        2 
   7   chr7_67196522   Sample    T    C        0      0        2 
   7   chr7_67202396     AAsi    G    A        0      0        2 
   7   chr7_67202396     AKia    G    A      0.5      1        2 
   7   chr7_67202396     AOna    G    A      0.5      1        2 
   7   chr7_67202396     ASom    G    A        0      0        2 
   7   chr7_67202396     HCab    G    A        0      0        2 
   7   chr7_67202396     HPrz    G    A        0      0        2 
   7   chr7_67202396     ZBoe    G    A        0      0        2 
   7   chr7_67202396     ZGre    G    A        0      0        2 
   7   chr7_67202396     ZHar    G    A        0      0        2 
   7   chr7_67202396   Sample    G    A        0      0        2 
   7   chr7_67203333     AAsi    G    A        0      0        2 
   7   chr7_67203333     AKia    G    A        0      0        2 
   7   chr7_67203333     AOna    G    A        0      0        2 
   7   chr7_67203333     ASom    G    A        0      0        2 
   7   chr7_67203333     HCab    G    A        0      0        2 
   7   chr7_67203333     HPrz    G    A        0      0        2 
   7   chr7_67203333     ZBoe    G    A        0      0        2 
   7   chr7_67203333     ZGre    G    A        0      0        2 
   7   chr7_67203333     ZHar    G    A        1      2        2 
   7   chr7_67203333   Sample    G    A        0      0        2 
   7   chr7_67205532     AAsi    T    C        0      0        2 
   7   chr7_67205532     AKia    T    C        0      0        2 
   7   chr7_67205532     AOna    T    C        0      0        2 
   7   chr7_67205532     ASom    T    C        0      0        2 
   7   chr7_67205532     HCab    T    C        1      2        2 
   7   chr7_67205532     HPrz    T    C        1      2        2 
   7   chr7_67205532     ZBoe    T    C        0      0        2 
   7   chr7_67205532     ZGre    T    C        0      0        2 
   7   chr7_67205532     ZHar    T    C        0      0        2 
   7   chr7_67205532   Sample    T    C        1      2        2 
   7   chr7_67209408     AAsi    G    T        0      0        2 
   7   chr7_67209408     AKia    G    T        0      0        2 
   7   chr7_67209408     AOna    G    T        0      0        2 
   7   chr7_67209408     ASom    G    T        0      0        2 
   7   chr7_67209408     HCab    G    T        1      2        2 
   7   chr7_67209408     HPrz    G    T        1      2        2 
   7   chr7_67209408     ZBoe    G    T        0      0        2 
   7   chr7_67209408     ZGre    G    T        0      0        2 
   7   chr7_67209408     ZHar    G    T        0      0        2 
   7   chr7_67209408   Sample    G    T        1      2        2 
   7   chr7_67210238     AAsi    C    T        0      0        2 
   7   chr7_67210238     AKia    C    T        0      0        2 
   7   chr7_67210238     AOna    C    T        0      0        2 
   7   chr7_67210238     ASom    C    T        0      0        2 
   7   chr7_67210238     HCab    C    T        1      2        2 
   7   chr7_67210238     HPrz    C    T        1      2        2 
   7   chr7_67210238     ZBoe    C    T        0      0        2 
   7   chr7_67210238     ZGre    C    T        0      0        2 
   7   chr7_67210238     ZHar    C    T        0      0        2 
   7   chr7_67210238   Sample    C    T        1      2        2 
   7   chr7_67210731     AAsi    T    C        0      0        2 
   7   chr7_67210731     AKia    T    C        0      0        2 
   7   chr7_67210731     AOna    T    C        0      0        2 
   7   chr7_67210731     ASom    T    C        0      0        2 
   7   chr7_67210731     HCab    T    C        0      0        2 
   7   chr7_67210731     HPrz    T    C        0      0        2 
   7   chr7_67210731     ZBoe    T    C        0      0        2 
   7   chr7_67210731     ZGre    T    C        0      0        2 
   7   chr7_67210731     ZHar    T    C        1      2        2 
   7   chr7_67210731   Sample    T    C        0      0        2 
   7   chr7_67214250     AAsi    T    C        0      0        2 
   7   chr7_67214250     AKia    T    C        0      0        2 
   7   chr7_67214250     AOna    T    C        0      0        2 
   7   chr7_67214250     ASom    T    C        0      0        2 
   7   chr7_67214250     HCab    T    C        1      2        2 
   7   chr7_67214250     HPrz    T    C        1      2        2 
   7   chr7_67214250     ZBoe    T    C        0      0        2 
   7   chr7_67214250     ZGre    T    C        0      0        2 
   7   chr7_67214250     ZHar    T    C        0      0        2 
   7   chr7_67214250   Sample    T    C        1      2        2 
   7   chr7_67216234     AAsi    C    G        0      0        2 
   7   chr7_67216234     AKia    C    G      0.5      1        2 
   7   chr7_67216234     AOna    C    G        0      0        2 
   7   chr7_67216234     ASom    C    G        0      0        2 
   7   chr7_67216234     HCab    C    G        0      0        2 
   7   chr7_67216234     HPrz    C    G        0      0        2 
   7   chr7_67216234     ZBoe    C    G        0      0        2 
   7   chr7_67216234     ZGre    C    G        0      0        2 
   7   chr7_67216234     ZHar    C    G        0      0        2 
   7   chr7_67216234   Sample    C    G        0      0        2 
   7   chr7_67218241     AAsi    A    T        0      0        2 
   7   chr7_67218241     AKia    A    T        0      0        2 
   7   chr7_67218241     AOna    A    T        0      0        2 
   7   chr7_67218241     ASom    A    T        0      0        2 
   7   chr7_67218241     HCab    A    T        0      0        2 
   7   chr7_67218241     HPrz    A    T      0.5      1        2 
   7   chr7_67218241     ZBoe    A    T        0      0        2 
   7   chr7_67218241     ZGre    A    T        0      0        2 
   7   chr7_67218241     ZHar    A    T        0      0        2 
   7   chr7_67218241   Sample    A    T        0      0        2 
   7   chr7_67218843     AAsi    A    G        0      0        2 
   7   chr7_67218843     AKia    A    G      0.5      1        2 
   7   chr7_67218843     AOna    A    G        0      0        2 
   7   chr7_67218843     ASom    A    G        0      0        2 
   7   chr7_67218843     HCab    A    G        0      0        2 
   7   chr7_67218843     HPrz    A    G        0      0        2 
   7   chr7_67218843     ZBoe    A    G        0      0        2 
   7   chr7_67218843     ZGre    A    G        0      0        2 
   7   chr7_67218843     ZHar    A    G        0      0        2 
   7   chr7_67218843   Sample    A    G        0      0        2 
   7   chr7_67220784     AAsi    A    G        0      0        2 
   7   chr7_67220784     AKia    A    G      0.5      1        2 
   7   chr7_67220784     AOna    A    G        1      2        2 
   7   chr7_67220784     ASom    A    G        0      0        2 
   7   chr7_67220784     HCab    A    G        0      0        2 
   7   chr7_67220784     HPrz    A    G        0      0        2 
   7   chr7_67220784     ZBoe    A    G        0      0        2 
   7   chr7_67220784     ZGre    A    G        0      0        2 
   7   chr7_67220784     ZHar    A    G        0      0        2 
   7   chr7_67220784   Sample    A    G        0      0        2 
   7   chr7_67227883     AAsi    A    G        0      0        2 
   7   chr7_67227883     AKia    A    G        0      0        2 
   7   chr7_67227883     AOna    A    G        0      0        2 
   7   chr7_67227883     ASom    A    G        0      0        2 
   7   chr7_67227883     HCab    A    G        0      0        2 
   7   chr7_67227883     HPrz    A    G      0.5      1        2 
   7   chr7_67227883     ZBoe    A    G        0      0        2 
   7   chr7_67227883     ZGre    A    G        0      0        2 
   7   chr7_67227883     ZHar    A    G        0      0        2 
   7   chr7_67227883   Sample    A    G        0      0        2 
   7   chr7_67230417     AAsi    T    C        1      2        2 
   7   chr7_67230417     AKia    T    C      0.5      1        2 
   7   chr7_67230417     AOna    T    C      0.5      1        2 
   7   chr7_67230417     ASom    T    C        1      2        2 
   7   chr7_67230417     HCab    T    C        0      0        2 
   7   chr7_67230417     HPrz    T    C        0      0        2 
   7   chr7_67230417     ZBoe    T    C        0      0        2 
   7   chr7_67230417     ZGre    T    C        0      0        2 
   7   chr7_67230417     ZHar    T    C        0      0        2 
   7   chr7_67230417   Sample    T    C        0      0        2 
   7   chr7_67236421     AAsi    A    G        0      0        2 
   7   chr7_67236421     AKia    A    G      0.5      1        2 
   7   chr7_67236421     AOna    A    G        0      0        2 
   7   chr7_67236421     ASom    A    G        0      0        2 
   7   chr7_67236421     HCab    A    G        0      0        2 
   7   chr7_67236421     HPrz    A    G        0      0        2 
   7   chr7_67236421     ZBoe    A    G        1      2        2 
   7   chr7_67236421     ZGre    A    G        1      2        2 
   7   chr7_67236421     ZHar    A    G        1      2        2 
   7   chr7_67236421   Sample    A    G        0      0        2 
   7   chr7_67238633     AAsi    T    C        0      0        2 
   7   chr7_67238633     AKia    T    C        0      0        2 
   7   chr7_67238633     AOna    T    C        0      0        2 
   7   chr7_67238633     ASom    T    C        0      0        2 
   7   chr7_67238633     HCab    T    C        0      0        2 
   7   chr7_67238633     HPrz    T    C        0      0        2 
   7   chr7_67238633     ZBoe    T    C        0      0        2 
   7   chr7_67238633     ZGre    T    C      0.5      1        2 
   7   chr7_67238633     ZHar    T    C        0      0        2 
   7   chr7_67238633   Sample    T    C        0      0        2 
   7   chr7_67247663     AAsi    T    C        0      0        2 
   7   chr7_67247663     AKia    T    C        0      0        2 
   7   chr7_67247663     AOna    T    C        0      0        2 
   7   chr7_67247663     ASom    T    C        0      0        2 
   7   chr7_67247663     HCab    T    C        0      0        2 
   7   chr7_67247663     HPrz    T    C        0      0        2 
   7   chr7_67247663     ZBoe    T    C        0      0        2 
   7   chr7_67247663     ZGre    T    C      0.5      1        2 
   7   chr7_67247663     ZHar    T    C        0      0        2 
   7   chr7_67247663   Sample    T    C        0      0        2 
   7   chr7_67250635     AAsi    A    G        0      0        2 
   7   chr7_67250635     AKia    A    G        0      0        2 
   7   chr7_67250635     AOna    A    G        0      0        2 
   7   chr7_67250635     ASom    A    G        0      0        2 
   7   chr7_67250635     HCab    A    G        1      2        2 
   7   chr7_67250635     HPrz    A    G        1      2        2 
   7   chr7_67250635     ZBoe    A    G        0      0        2 
   7   chr7_67250635     ZGre    A    G        0      0        2 
   7   chr7_67250635     ZHar    A    G        0      0        2 
   7   chr7_67250635   Sample    A    G        1      2        2 
   7   chr7_67255479     AAsi    A    G        0      0        2 
   7   chr7_67255479     AKia    A    G        0      0        2 
   7   chr7_67255479     AOna    A    G        0      0        2 
   7   chr7_67255479     ASom    A    G        0      0        2 
   7   chr7_67255479     HCab    A    G        0      0        2 
   7   chr7_67255479     HPrz    A    G        0      0        2 
   7   chr7_67255479     ZBoe    A    G        0      0        2 
   7   chr7_67255479     ZGre    A    G        1      2        2 
   7   chr7_67255479     ZHar    A    G        0      0        2 
   7   chr7_67255479   Sample    A    G        0      0        2 
   7   chr7_67256735     AAsi    T    C        0      0        2 
   7   chr7_67256735     AKia    T    C        0      0        2 
   7   chr7_67256735     AOna    T    C        0      0        2 
   7   chr7_67256735     ASom    T    C        0      0        2 
   7   chr7_67256735     HCab    T    C        0      0        2 
   7   chr7_67256735     HPrz    T    C        0      0        2 
   7   chr7_67256735     ZBoe    T    C        0      0        2 
   7   chr7_67256735     ZGre    T    C      0.5      1        2 
   7   chr7_67256735     ZHar    T    C        0      0        2 
   7   chr7_67256735   Sample    T    C        0      0        2 
   7   chr7_67259334     AAsi    C    A        0      0        2 
   7   chr7_67259334     AKia    C    A        0      0        2 
   7   chr7_67259334     AOna    C    A        0      0        2 
   7   chr7_67259334     ASom    C    A        0      0        2 
   7   chr7_67259334     HCab    C    A        1      2        2 
   7   chr7_67259334     HPrz    C    A        1      2        2 
   7   chr7_67259334     ZBoe    C    A        0      0        2 
   7   chr7_67259334     ZGre    C    A        0      0        2 
   7   chr7_67259334     ZHar    C    A        0      0        2 
   7   chr7_67259334   Sample    C    A        1      2        2 
   7   chr7_67260231     AAsi    T    C        0      0        2 
   7   chr7_67260231     AKia    T    C        0      0        2 
   7   chr7_67260231     AOna    T    C        0      0        2 
   7   chr7_67260231     ASom    T    C        0      0        2 
   7   chr7_67260231     HCab    T    C        0      0        2 
   7   chr7_67260231     HPrz    T    C      0.5      1        2 
   7   chr7_67260231     ZBoe    T    C        0      0        2 
   7   chr7_67260231     ZGre    T    C        0      0        2 
   7   chr7_67260231     ZHar    T    C        0      0        2 
   7   chr7_67260231   Sample    T    C        0      0        2 
   7   chr7_67260345     AAsi    C    G        0      0        2 
   7   chr7_67260345     AKia    C    G        0      0        2 
   7   chr7_67260345     AOna    C    G        0      0        2 
   7   chr7_67260345     ASom    C    G        1      2        2 
   7   chr7_67260345     HCab    C    G        0      0        2 
   7   chr7_67260345     HPrz    C    G        0      0        2 
   7   chr7_67260345     ZBoe    C    G        0      0        2 
   7   chr7_67260345     ZGre    C    G        0      0        2 
   7   chr7_67260345     ZHar    C    G        0      0        2 
   7   chr7_67260345   Sample    C    G        0      0        2 
   7   chr7_67262927     AAsi    G    C        0      0        2 
   7   chr7_67262927     AKia    G    C        0      0        2 
   7   chr7_67262927     AOna    G    C        0      0        2 
   7   chr7_67262927     ASom    G    C        0      0        2 
   7   chr7_67262927     HCab    G    C        1      2        2 
   7   chr7_67262927     HPrz    G    C        1      2        2 
   7   chr7_67262927     ZBoe    G    C        0      0        2 
   7   chr7_67262927     ZGre    G    C        0      0        2 
   7   chr7_67262927     ZHar    G    C        0      0        2 
   7   chr7_67262927   Sample    G    C        1      2        2 
   7   chr7_67263262     AAsi    T    C        0      0        2 
   7   chr7_67263262     AKia    T    C        1      2        2 
   7   chr7_67263262     AOna    T    C        1      2        2 
   7   chr7_67263262     ASom    T    C        0      0        2 
   7   chr7_67263262     HCab    T    C        0      0        2 
   7   chr7_67263262     HPrz    T    C        0      0        2 
   7   chr7_67263262     ZBoe    T    C        0      0        2 
   7   chr7_67263262     ZGre    T    C        0      0        2 
   7   chr7_67263262     ZHar    T    C        0      0        2 
   7   chr7_67263262   Sample    T    C        0      0        2 
   7   chr7_67267122     AAsi    C    T        0      0        2 
   7   chr7_67267122     AKia    C    T        0      0        2 
   7   chr7_67267122     AOna    C    T        0      0        2 
   7   chr7_67267122     ASom    C    T        0      0        2 
   7   chr7_67267122     HCab    C    T        1      2        2 
   7   chr7_67267122     HPrz    C    T        1      2        2 
   7   chr7_67267122     ZBoe    C    T        0      0        2 
   7   chr7_67267122     ZGre    C    T      0.5      1        2 
   7   chr7_67267122     ZHar    C    T      0.5      1        2 
   7   chr7_67267122   Sample    C    T        1      2        2 
   7   chr7_67268442     AAsi    T    C        0      0        2 
   7   chr7_67268442     AKia    T    C        0      0        2 
   7   chr7_67268442     AOna    T    C        0      0        2 
   7   chr7_67268442     ASom    T    C        0      0        2 
   7   chr7_67268442     HCab    T    C        1      2        2 
   7   chr7_67268442     HPrz    T    C        1      2        2 
   7   chr7_67268442     ZBoe    T    C        0      0        2 
   7   chr7_67268442     ZGre    T    C        0      0        2 
   7   chr7_67268442     ZHar    T    C        0      0        2 
   7   chr7_67268442   Sample    T    C        1      2        2 
   7   chr7_67276841     AAsi    T    C        0      0        2 
   7   chr7_67276841     AKia    T    C        0      0        2 
   7   chr7_67276841     AOna    T    C        0      0        2 
   7   chr7_67276841     ASom    T    C        0      0        2 
   7   chr7_67276841     HCab    T    C        0      0        2 
   7   chr7_67276841     HPrz    T    C        0      0        2 
   7   chr7_67276841     ZBoe    T    C        0      0        2 
   7   chr7_67276841     ZGre    T    C        0      0        2 
   7   chr7_67276841     ZHar    T    C        1      2        2 
   7   chr7_67276841   Sample    T    C        0      0        2 
   7   chr7_67276980     AAsi    T    C        0      0        2 
   7   chr7_67276980     AKia    T    C        1      2        2 
   7   chr7_67276980     AOna    T    C        1      2        2 
   7   chr7_67276980     ASom    T    C        0      0        2 
   7   chr7_67276980     HCab    T    C        0      0        2 
   7   chr7_67276980     HPrz    T    C        0      0        2 
   7   chr7_67276980     ZBoe    T    C        0      0        2 
   7   chr7_67276980     ZGre    T    C        0      0        2 
   7   chr7_67276980     ZHar    T    C        0      0        2 
   7   chr7_67276980   Sample    T    C        0      0        2 
   7   chr7_67284321     AAsi    A    G        0      0        2 
   7   chr7_67284321     AKia    A    G        0      0        2 
   7   chr7_67284321     AOna    A    G        0      0        2 
   7   chr7_67284321     ASom    A    G        0      0        2 
   7   chr7_67284321     HCab    A    G      0.5      1        2 
   7   chr7_67284321     HPrz    A    G      0.5      1        2 
   7   chr7_67284321     ZBoe    A    G        0      0        2 
   7   chr7_67284321     ZGre    A    G        0      0        2 
   7   chr7_67284321     ZHar    A    G        0      0        2 
   7   chr7_67284321   Sample    A    G        1      2        2 
   7   chr7_67300154     AAsi    G    A        0      0        2 
   7   chr7_67300154     AKia    G    A        0      0        2 
   7   chr7_67300154     AOna    G    A        0      0        2 
   7   chr7_67300154     ASom    G    A        0      0        2 
   7   chr7_67300154     HCab    G    A      0.5      1        2 
   7   chr7_67300154     HPrz    G    A        0      0        2 
   7   chr7_67300154     ZBoe    G    A        0      0        2 
   7   chr7_67300154     ZGre    G    A        0      0        2 
   7   chr7_67300154     ZHar    G    A        0      0        2 
   7   chr7_67300154   Sample    G    A        0      0        2 
   7   chr7_67304003     AAsi    A    G        0      0        2 
   7   chr7_67304003     AKia    A    G        0      0        2 
   7   chr7_67304003     AOna    A    G        0      0        2 
   7   chr7_67304003     ASom    A    G        0      0        2 
   7   chr7_67304003     HCab    A    G        1      2        2 
   7   chr7_67304003     HPrz    A    G        1      2        2 
   7   chr7_67304003     ZBoe    A    G        0      0        2 
   7   chr7_67304003     ZGre    A    G        0      0        2 
   7   chr7_67304003     ZHar    A    G        0      0        2 
   7   chr7_67304003   Sample    A    G        1      2        2 
   7   chr7_67310393     AAsi    T    C        0      0        2 
   7   chr7_67310393     AKia    T    C        0      0        2 
   7   chr7_67310393     AOna    T    C        0      0        2 
   7   chr7_67310393     ASom    T    C        0      0        2 
   7   chr7_67310393     HCab    T    C        0      0        2 
   7   chr7_67310393     HPrz    T    C        0      0        2 
   7   chr7_67310393     ZBoe    T    C        0      0        2 
   7   chr7_67310393     ZGre    T    C        1      2        2 
   7   chr7_67310393     ZHar    T    C        0      0        2 
   7   chr7_67310393   Sample    T    C        0      0        2 
   7   chr7_67312402     AAsi    A    T        0      0        2 
   7   chr7_67312402     AKia    A    T        0      0        2 
   7   chr7_67312402     AOna    A    T        0      0        2 
   7   chr7_67312402     ASom    A    T        0      0        2 
   7   chr7_67312402     HCab    A    T        0      0        2 
   7   chr7_67312402     HPrz    A    T        0      0        2 
   7   chr7_67312402     ZBoe    A    T        0      0        2 
   7   chr7_67312402     ZGre    A    T        1      2        2 
   7   chr7_67312402     ZHar    A    T        0      0        2 
   7   chr7_67312402   Sample    A    T        0      0        2 
   7   chr7_67317016     AAsi    G    T        0      0        2 
   7   chr7_67317016     AKia    G    T        0      0        2 
   7   chr7_67317016     AOna    G    T        0      0        2 
   7   chr7_67317016     ASom    G    T        0      0        2 
   7   chr7_67317016     HCab    G    T        0      0        2 
   7   chr7_67317016     HPrz    G    T        0      0        2 
   7   chr7_67317016     ZBoe    G    T        0      0        2 
   7   chr7_67317016     ZGre    G    T        1      2        2 
   7   chr7_67317016     ZHar    G    T        0      0        2 
   7   chr7_67317016   Sample    G    T        0      0        2 
   7   chr7_67317844     AAsi    A    G        0      0        2 
   7   chr7_67317844     AKia    A    G        0      0        2 
   7   chr7_67317844     AOna    A    G        0      0        2 
   7   chr7_67317844     ASom    A    G        0      0        2 
   7   chr7_67317844     HCab    A    G        0      0        2 
   7   chr7_67317844     HPrz    A    G        0      0        2 
   7   chr7_67317844     ZBoe    A    G        1      2        2 
   7   chr7_67317844     ZGre    A    G        0      0        2 
   7   chr7_67317844     ZHar    A    G        0      0        2 
   7   chr7_67317844   Sample    A    G        0      0        2 
   7   chr7_67327959     AAsi    C    G        0      0        2 
   7   chr7_67327959     AKia    C    G        1      2        2 
   7   chr7_67327959     AOna    C    G      0.5      1        2 
   7   chr7_67327959     ASom    C    G        0      0        2 
   7   chr7_67327959     HCab    C    G        0      0        2 
   7   chr7_67327959     HPrz    C    G        0      0        2 
   7   chr7_67327959     ZBoe    C    G        0      0        2 
   7   chr7_67327959     ZGre    C    G        0      0        2 
   7   chr7_67327959     ZHar    C    G        0      0        2 
   7   chr7_67327959   Sample    C    G        0      0        2 
   7   chr7_67344279     AAsi    G    A        0      0        2 
   7   chr7_67344279     AKia    G    A        0      0        2 
   7   chr7_67344279     AOna    G    A        0      0        2 
   7   chr7_67344279     ASom    G    A        0      0        2 
   7   chr7_67344279     HCab    G    A        0      0        2 
   7   chr7_67344279     HPrz    G    A        0      0        2 
   7   chr7_67344279     ZBoe    G    A      0.5      1        2 
   7   chr7_67344279     ZGre    G    A        0      0        2 
   7   chr7_67344279     ZHar    G    A        0      0        2 
   7   chr7_67344279   Sample    G    A        0      0        2 
   7   chr7_67356845     AAsi    T    C        0      0        2 
   7   chr7_67356845     AKia    T    C        0      0        2 
   7   chr7_67356845     AOna    T    C        0      0        2 
   7   chr7_67356845     ASom    T    C        0      0        2 
   7   chr7_67356845     HCab    T    C        0      0        2 
   7   chr7_67356845     HPrz    T    C        0      0        2 
   7   chr7_67356845     ZBoe    T    C      0.5      1        2 
   7   chr7_67356845     ZGre    T    C        0      0        2 
   7   chr7_67356845     ZHar    T    C        0      0        2 
   7   chr7_67356845   Sample    T    C        0      0        2 
   7   chr7_67368188     AAsi    T    C        0      0        2 
   7   chr7_67368188     AKia    T    C        0      0        2 
   7   chr7_67368188     AOna    T    C        0      0        2 
   7   chr7_67368188     ASom    T    C      0.5      1        2 
   7   chr7_67368188     HCab    T    C        0      0        2 
   7   chr7_67368188     HPrz    T    C        0      0        2 
   7   chr7_67368188     ZBoe    T    C        0      0        2 
   7   chr7_67368188     ZGre    T    C        0      0        2 
   7   chr7_67368188     ZHar    T    C        0      0        2 
   7   chr7_67368188   Sample    T    C        0      0        2 
   7   chr7_67369163     AAsi    C    G        0      0        2 
   7   chr7_67369163     AKia    C    G        0      0        2 
   7   chr7_67369163     AOna    C    G        0      0        2 
   7   chr7_67369163     ASom    C    G        0      0        2 
   7   chr7_67369163     HCab    C    G      0.5      1        2 
   7   chr7_67369163     HPrz    C    G        0      0        2 
   7   chr7_67369163     ZBoe    C    G        0      0        2 
   7   chr7_67369163     ZGre    C    G        0      0        2 
   7   chr7_67369163     ZHar    C    G        0      0        2 
   7   chr7_67369163   Sample    C    G        0      0        2 
   7   chr7_67370254     AAsi    C    G        0      0        2 
   7   chr7_67370254     AKia    C    G        0      0        2 
   7   chr7_67370254     AOna    C    G        0      0        2 
   7   chr7_67370254     ASom    C    G        0      0        2 
   7   chr7_67370254     HCab    C    G      0.5      1        2 
   7   chr7_67370254     HPrz    C    G        1      2        2 
   7   chr7_67370254     ZBoe    C    G        0      0        2 
   7   chr7_67370254     ZGre    C    G        0      0        2 
   7   chr7_67370254     ZHar    C    G        0      0        2 
   7   chr7_67370254   Sample    C    G        1      2        2 
   7   chr7_67371803     AAsi    A    G        0      0        2 
   7   chr7_67371803     AKia    A    G        0      0        2 
   7   chr7_67371803     AOna    A    G        0      0        2 
   7   chr7_67371803     ASom    A    G        0      0        2 
   7   chr7_67371803     HCab    A    G      0.5      1        2 
   7   chr7_67371803     HPrz    A    G        0      0        2 
   7   chr7_67371803     ZBoe    A    G        0      0        2 
   7   chr7_67371803     ZGre    A    G        0      0        2 
   7   chr7_67371803     ZHar    A    G        0      0        2 
   7   chr7_67371803   Sample    A    G        0      0        2 
   7   chr7_67373139     AAsi    A    C        0      0        2 
   7   chr7_67373139     AKia    A    C        0      0        2 
   7   chr7_67373139     AOna    A    C        0      0        2 
   7   chr7_67373139     ASom    A    C        0      0        2 
   7   chr7_67373139     HCab    A    C      0.5      1        2 
   7   chr7_67373139     HPrz    A    C        0      0        2 
   7   chr7_67373139     ZBoe    A    C        0      0        2 
   7   chr7_67373139     ZGre    A    C        0      0        2 
   7   chr7_67373139     ZHar    A    C        0      0        2 
   7   chr7_67373139   Sample    A    C        0      0        2 
   7   chr7_67411301     AAsi    T    C        0      0        2 
   7   chr7_67411301     AKia    T    C        0      0        2 
   7   chr7_67411301     AOna    T    C        0      0        2 
   7   chr7_67411301     ASom    T    C        0      0        2 
   7   chr7_67411301     HCab    T    C        0      0        2 
   7   chr7_67411301     HPrz    T    C        0      0        2 
   7   chr7_67411301     ZBoe    T    C        0      0        2 
   7   chr7_67411301     ZGre    T    C        0      0        2 
   7   chr7_67411301     ZHar    T    C        1      2        2 
   7   chr7_67411301   Sample    T    C        0      0        2 
   7   chr7_67412857     AAsi    C    A        0      0        2 
   7   chr7_67412857     AKia    C    A        0      0        2 
   7   chr7_67412857     AOna    C    A        0      0        2 
   7   chr7_67412857     ASom    C    A      0.5      1        2 
   7   chr7_67412857     HCab    C    A        0      0        2 
   7   chr7_67412857     HPrz    C    A        0      0        2 
   7   chr7_67412857     ZBoe    C    A        0      0        2 
   7   chr7_67412857     ZGre    C    A        0      0        2 
   7   chr7_67412857     ZHar    C    A        0      0        2 
   7   chr7_67412857   Sample    C    A        0      0        2 
   7   chr7_67413058     AAsi    C    T        0      0        2 
   7   chr7_67413058     AKia    C    T        0      0        2 
   7   chr7_67413058     AOna    C    T        0      0        2 
   7   chr7_67413058     ASom    C    T        0      0        2 
   7   chr7_67413058     HCab    C    T        0      0        2 
   7   chr7_67413058     HPrz    C    T        0      0        2 
   7   chr7_67413058     ZBoe    C    T      0.5      1        2 
   7   chr7_67413058     ZGre    C    T        0      0        2 
   7   chr7_67413058     ZHar    C    T        0      0        2 
   7   chr7_67413058   Sample    C    T        0      0        2 
   7   chr7_67419499     AAsi    T    C        0      0        2 
   7   chr7_67419499     AKia    T    C        0      0        2 
   7   chr7_67419499     AOna    T    C        0      0        2 
   7   chr7_67419499     ASom    T    C        0      0        2 
   7   chr7_67419499     HCab    T    C        0      0        2 
   7   chr7_67419499     HPrz    T    C      0.5      1        2 
   7   chr7_67419499     ZBoe    T    C        0      0        2 
   7   chr7_67419499     ZGre    T    C        0      0        2 
   7   chr7_67419499     ZHar    T    C        0      0        2 
   7   chr7_67419499   Sample    T    C        0      0        2 
   7   chr7_67423087     AAsi    C    T        1      2        2 
   7   chr7_67423087     AKia    C    T        0      0        2 
   7   chr7_67423087     AOna    C    T        0      0        2 
   7   chr7_67423087     ASom    C    T        1      2        2 
   7   chr7_67423087     HCab    C    T        0      0        2 
   7   chr7_67423087     HPrz    C    T        0      0        2 
   7   chr7_67423087     ZBoe    C    T        0      0        2 
   7   chr7_67423087     ZGre    C    T        0      0        2 
   7   chr7_67423087     ZHar    C    T        0      0        2 
   7   chr7_67423087   Sample    C    T        0      0        2 
   7   chr7_67427249     AAsi    G    T        0      0        2 
   7   chr7_67427249     AKia    G    T        0      0        2 
   7   chr7_67427249     AOna    G    T        0      0        2 
   7   chr7_67427249     ASom    G    T        0      0        2 
   7   chr7_67427249     HCab    G    T      0.5      1        2 
   7   chr7_67427249     HPrz    G    T        0      0        2 
   7   chr7_67427249     ZBoe    G    T        0      0        2 
   7   chr7_67427249     ZGre    G    T        0      0        2 
   7   chr7_67427249     ZHar    G    T        0      0        2 
   7   chr7_67427249   Sample    G    T        0      0        2 
   7   chr7_67428812     AAsi    T    C        0      0        2 
   7   chr7_67428812     AKia    T    C        1      2        2 
   7   chr7_67428812     AOna    T    C        1      2        2 
   7   chr7_67428812     ASom    T    C        0      0        2 
   7   chr7_67428812     HCab    T    C        0      0        2 
   7   chr7_67428812     HPrz    T    C        0      0        2 
   7   chr7_67428812     ZBoe    T    C        0      0        2 
   7   chr7_67428812     ZGre    T    C        0      0        2 
   7   chr7_67428812     ZHar    T    C        0      0        2 
   7   chr7_67428812   Sample    T    C        0      0        2 
   7   chr7_67441935     AAsi    T    C        0      0        2 
   7   chr7_67441935     AKia    T    C        1      2        2 
   7   chr7_67441935     AOna    T    C        1      2        2 
   7   chr7_67441935     ASom    T    C        0      0        2 
   7   chr7_67441935     HCab    T    C        0      0        2 
   7   chr7_67441935     HPrz    T    C        0      0        2 
   7   chr7_67441935     ZBoe    T    C        0      0        2 
   7   chr7_67441935     ZGre    T    C        0      0        2 
   7   chr7_67441935     ZHar    T    C        0      0        2 
   7   chr7_67441935   Sample    T    C        0      0        2 
   7   chr7_67452900     AAsi    C    T        0      0        2 
   7   chr7_67452900     AKia    C    T        0      0        2 
   7   chr7_67452900     AOna    C    T        0      0        2 
   7   chr7_67452900     ASom    C    T        0      0        2 
   7   chr7_67452900     HCab    C    T        1      2        2 
   7   chr7_67452900     HPrz    C    T        1      2        2 
   7   chr7_67452900     ZBoe    C    T        0      0        2 
   7   chr7_67452900     ZGre    C    T        0      0        2 
   7   chr7_67452900     ZHar    C    T        0      0        2 
   7   chr7_67452900   Sample    C    T        1      2        2 
   7   chr7_67458529     AAsi    C    T        0      0        2 
   7   chr7_67458529     AKia    C    T        0      0        2 
   7   chr7_67458529     AOna    C    T        0      0        2 
   7   chr7_67458529     ASom    C    T        0      0        2 
   7   chr7_67458529     HCab    C    T      0.5      1        2 
   7   chr7_67458529     HPrz    C    T        0      0        2 
   7   chr7_67458529     ZBoe    C    T        0      0        2 
   7   chr7_67458529     ZGre    C    T        0      0        2 
   7   chr7_67458529     ZHar    C    T        0      0        2 
   7   chr7_67458529   Sample    C    T        0      0        2 
   7   chr7_67469279     AAsi    A    G        0      0        2 
   7   chr7_67469279     AKia    A    G        0      0        2 
   7   chr7_67469279     AOna    A    G        0      0        2 
   7   chr7_67469279     ASom    A    G        0      0        2 
   7   chr7_67469279     HCab    A    G        0      0        2 
   7   chr7_67469279     HPrz    A    G        0      0        2 
   7   chr7_67469279     ZBoe    A    G        0      0        2 
   7   chr7_67469279     ZGre    A    G        0      0        2 
   7   chr7_67469279     ZHar    A    G        1      2        2 
   7   chr7_67469279   Sample    A    G        0      0        2 
   7   chr7_67472933     AAsi    T    G        1      2        2 
   7   chr7_67472933     AKia    T    G        0      0        2 
   7   chr7_67472933     AOna    T    G        0      0        2 
   7   chr7_67472933     ASom    T    G        0      0        2 
   7   chr7_67472933     HCab    T    G        0      0        2 
   7   chr7_67472933     HPrz    T    G        0      0        2 
   7   chr7_67472933     ZBoe    T    G        0      0        2 
   7   chr7_67472933     ZGre    T    G        0      0        2 
   7   chr7_67472933     ZHar    T    G        0      0        2 
   7   chr7_67472933   Sample    T    G        0      0        2 
   7   chr7_67473133     AAsi    T    G        0      0        2 
   7   chr7_67473133     AKia    T    G        0      0        2 
   7   chr7_67473133     AOna    T    G        0      0        2 
   7   chr7_67473133     ASom    T    G        0      0        2 
   7   chr7_67473133     HCab    T    G        0      0        2 
   7   chr7_67473133     HPrz    T    G        0      0        2 
   7   chr7_67473133     ZBoe    T    G        0      0        2 
   7   chr7_67473133     ZGre    T    G        0      0        2 
   7   chr7_67473133     ZHar    T    G        1      2        2 
   7   chr7_67473133   Sample    T    G        0      0        2 
   7   chr7_67481910     AAsi    C    T        0      0        2 
   7   chr7_67481910     AKia    C    T        1      2        2 
   7   chr7_67481910     AOna    C    T        1      2        2 
   7   chr7_67481910     ASom    C    T        0      0        2 
   7   chr7_67481910     HCab    C    T        0      0        2 
   7   chr7_67481910     HPrz    C    T        0      0        2 
   7   chr7_67481910     ZBoe    C    T        0      0        2 
   7   chr7_67481910     ZGre    C    T        0      0        2 
   7   chr7_67481910     ZHar    C    T        0      0        2 
   7   chr7_67481910   Sample    C    T        0      0        2 
   7   chr7_67487732     AAsi    C    A        1      2        2 
   7   chr7_67487732     AKia    C    A        0      0        2 
   7   chr7_67487732     AOna    C    A        0      0        2 
   7   chr7_67487732     ASom    C    A        0      0        2 
   7   chr7_67487732     HCab    C    A        0      0        2 
   7   chr7_67487732     HPrz    C    A        0      0        2 
   7   chr7_67487732     ZBoe    C    A        0      0        2 
   7   chr7_67487732     ZGre    C    A        0      0        2 
   7   chr7_67487732     ZHar    C    A        0      0        2 
   7   chr7_67487732   Sample    C    A        0      0        2 
   7   chr7_67488175     AAsi    T    C        1      2        2 
   7   chr7_67488175     AKia    T    C        0      0        2 
   7   chr7_67488175     AOna    T    C        0      0        2 
   7   chr7_67488175     ASom    T    C        1      2        2 
   7   chr7_67488175     HCab    T    C        0      0        2 
   7   chr7_67488175     HPrz    T    C        0      0        2 
   7   chr7_67488175     ZBoe    T    C        0      0        2 
   7   chr7_67488175     ZGre    T    C        0      0        2 
   7   chr7_67488175     ZHar    T    C        0      0        2 
   7   chr7_67488175   Sample    T    C        0      0        2 
   7   chr7_67490378     AAsi    A    C        0      0        2 
   7   chr7_67490378     AKia    A    C        0      0        2 
   7   chr7_67490378     AOna    A    C        0      0        2 
   7   chr7_67490378     ASom    A    C        0      0        2 
   7   chr7_67490378     HCab    A    C        0      0        2 
   7   chr7_67490378     HPrz    A    C        0      0        2 
   7   chr7_67490378     ZBoe    A    C        0      0        2 
   7   chr7_67490378     ZGre    A    C        0      0        2 
   7   chr7_67490378     ZHar    A    C        1      2        2 
   7   chr7_67490378   Sample    A    C        0      0        2 
   7   chr7_67490447     AAsi    A    G        0      0        2 
   7   chr7_67490447     AKia    A    G        0      0        2 
   7   chr7_67490447     AOna    A    G        0      0        2 
   7   chr7_67490447     ASom    A    G      0.5      1        2 
   7   chr7_67490447     HCab    A    G        0      0        2 
   7   chr7_67490447     HPrz    A    G        0      0        2 
   7   chr7_67490447     ZBoe    A    G        0      0        2 
   7   chr7_67490447     ZGre    A    G        0      0        2 
   7   chr7_67490447     ZHar    A    G        0      0        2 
   7   chr7_67490447   Sample    A    G        0      0        2 
   7   chr7_67498147     AAsi    C    G        0      0        2 
   7   chr7_67498147     AKia    C    G        0      0        2 
   7   chr7_67498147     AOna    C    G        0      0        2 
   7   chr7_67498147     ASom    C    G        0      0        2 
   7   chr7_67498147     HCab    C    G        1      2        2 
   7   chr7_67498147     HPrz    C    G        1      2        2 
   7   chr7_67498147     ZBoe    C    G        0      0        2 
   7   chr7_67498147     ZGre    C    G        0      0        2 
   7   chr7_67498147     ZHar    C    G        0      0        2 
   7   chr7_67498147   Sample    C    G        1      2        2 
   7   chr7_67506096     AAsi    A    G        0      0        2 
   7   chr7_67506096     AKia    A    G        0      0        2 
   7   chr7_67506096     AOna    A    G        0      0        2 
   7   chr7_67506096     ASom    A    G        0      0        2 
   7   chr7_67506096     HCab    A    G      0.5      1        2 
   7   chr7_67506096     HPrz    A    G        0      0        2 
   7   chr7_67506096     ZBoe    A    G        0      0        2 
   7   chr7_67506096     ZGre    A    G        0      0        2 
   7   chr7_67506096     ZHar    A    G        0      0        2 
   7   chr7_67506096   Sample    A    G        0      0        2 
   7   chr7_67513916     AAsi    A    G        0      0        2 
   7   chr7_67513916     AKia    A    G        1      2        2 
   7   chr7_67513916     AOna    A    G        1      2        2 
   7   chr7_67513916     ASom    A    G        0      0        2 
   7   chr7_67513916     HCab    A    G        0      0        2 
   7   chr7_67513916     HPrz    A    G        0      0        2 
   7   chr7_67513916     ZBoe    A    G        0      0        2 
   7   chr7_67513916     ZGre    A    G        0      0        2 
   7   chr7_67513916     ZHar    A    G        0      0        2 
   7   chr7_67513916   Sample    A    G        0      0        2 
   7   chr7_67514986     AAsi    G    A        0      0        2 
   7   chr7_67514986     AKia    G    A        1      2        2 
   7   chr7_67514986     AOna    G    A        1      2        2 
   7   chr7_67514986     ASom    G    A        0      0        2 
   7   chr7_67514986     HCab    G    A        0      0        2 
   7   chr7_67514986     HPrz    G    A        0      0        2 
   7   chr7_67514986     ZBoe    G    A        0      0        2 
   7   chr7_67514986     ZGre    G    A        0      0        2 
   7   chr7_67514986     ZHar    G    A        0      0        2 
   7   chr7_67514986   Sample    G    A        0      0        2 
   7   chr7_67515716     AAsi    A    G        0      0        2 
   7   chr7_67515716     AKia    A    G        0      0        2 
   7   chr7_67515716     AOna    A    G        0      0        2 
   7   chr7_67515716     ASom    A    G        0      0        2 
   7   chr7_67515716     HCab    A    G        0      0        2 
   7   chr7_67515716     HPrz    A    G      0.5      1        2 
   7   chr7_67515716     ZBoe    A    G        0      0        2 
   7   chr7_67515716     ZGre    A    G        0      0        2 
   7   chr7_67515716     ZHar    A    G        0      0        2 
   7   chr7_67515716   Sample    A    G        0      0        2 
   7   chr7_67516913     AAsi    T    A        0      0        2 
   7   chr7_67516913     AKia    T    A        0      0        2 
   7   chr7_67516913     AOna    T    A        0      0        2 
   7   chr7_67516913     ASom    T    A        0      0        2 
   7   chr7_67516913     HCab    T    A        1      2        2 
   7   chr7_67516913     HPrz    T    A        1      2        2 
   7   chr7_67516913     ZBoe    T    A        0      0        2 
   7   chr7_67516913     ZGre    T    A        0      0        2 
   7   chr7_67516913     ZHar    T    A        0      0        2 
   7   chr7_67516913   Sample    T    A        1      2        2 
   7   chr7_67518434     AAsi    A    C      0.5      1        2 
   7   chr7_67518434     AKia    A    C        0      0        2 
   7   chr7_67518434     AOna    A    C        0      0        2 
   7   chr7_67518434     ASom    A    C        0      0        2 
   7   chr7_67518434     HCab    A    C        0      0        2 
   7   chr7_67518434     HPrz    A    C        0      0        2 
   7   chr7_67518434     ZBoe    A    C        0      0        2 
   7   chr7_67518434     ZGre    A    C        0      0        2 
   7   chr7_67518434     ZHar    A    C        0      0        2 
   7   chr7_67518434   Sample    A    C        0      0        2 
   7   chr7_67525653     AAsi    T    C        1      2        2 
   7   chr7_67525653     AKia    T    C        0      0        2 
   7   chr7_67525653     AOna    T    C        0      0        2 
   7   chr7_67525653     ASom    T    C        1      2        2 
   7   chr7_67525653     HCab    T    C        0      0        2 
   7   chr7_67525653     HPrz    T    C        0      0        2 
   7   chr7_67525653     ZBoe    T    C        0      0        2 
   7   chr7_67525653     ZGre    T    C        0      0        2 
   7   chr7_67525653     ZHar    T    C        0      0        2 
   7   chr7_67525653   Sample    T    C        0      0        2 
   7   chr7_67527118     AAsi    C    G        1      2        2 
   7   chr7_67527118     AKia    C    G        1      2        2 
   7   chr7_67527118     AOna    C    G        1      2        2 
   7   chr7_67527118     ASom    C    G        1      2        2 
   7   chr7_67527118     HCab    C    G        0      0        2 
   7   chr7_67527118     HPrz    C    G        0      0        2 
   7   chr7_67527118     ZBoe    C    G        0      0        2 
   7   chr7_67527118     ZGre    C    G        0      0        2 
   7   chr7_67527118     ZHar    C    G        0      0        2 
   7   chr7_67527118   Sample    C    G        0      0        2 
   7   chr7_67528863     AAsi    A    G        0      0        2 
   7   chr7_67528863     AKia    A    G        0      0        2 
   7   chr7_67528863     AOna    A    G        0      0        2 
   7   chr7_67528863     ASom    A    G        0      0        2 
   7   chr7_67528863     HCab    A    G        0      0        2 
   7   chr7_67528863     HPrz    A    G        0      0        2 
   7   chr7_67528863     ZBoe    A    G        0      0        2 
   7   chr7_67528863     ZGre    A    G        0      0        2 
   7   chr7_67528863     ZHar    A    G        1      2        2 
   7   chr7_67528863   Sample    A    G        0      0        2 
   7   chr7_67532838     AAsi    A    G        1      2        2 
   7   chr7_67532838     AKia    A    G        1      2        2 
   7   chr7_67532838     AOna    A    G        1      2        2 
   7   chr7_67532838     ASom    A    G        1      2        2 
   7   chr7_67532838     HCab    A    G        0      0        2 
   7   chr7_67532838     HPrz    A    G        0      0        2 
   7   chr7_67532838     ZBoe    A    G        0      0        2 
   7   chr7_67532838     ZGre    A    G        0      0        2 
   7   chr7_67532838     ZHar    A    G        0      0        2 
   7   chr7_67532838   Sample    A    G        0      0        2 
   7   chr7_67532929     AAsi    C    T        0      0        2 
   7   chr7_67532929     AKia    C    T        0      0        2 
   7   chr7_67532929     AOna    C    T        0      0        2 
   7   chr7_67532929     ASom    C    T        0      0        2 
   7   chr7_67532929     HCab    C    T        0      0        2 
   7   chr7_67532929     HPrz    C    T        0      0        2 
   7   chr7_67532929     ZBoe    C    T      0.5      1        2 
   7   chr7_67532929     ZGre    C    T        0      0        2 
   7   chr7_67532929     ZHar    C    T        0      0        2 
   7   chr7_67532929   Sample    C    T        0      0        2 
   7   chr7_67535620     AAsi    T    C      0.5      1        2 
   7   chr7_67535620     AKia    T    C        0      0        2 
   7   chr7_67535620     AOna    T    C        0      0        2 
   7   chr7_67535620     ASom    T    C        0      0        2 
   7   chr7_67535620     HCab    T    C        0      0        2 
   7   chr7_67535620     HPrz    T    C        0      0        2 
   7   chr7_67535620     ZBoe    T    C        0      0        2 
   7   chr7_67535620     ZGre    T    C        0      0        2 
   7   chr7_67535620     ZHar    T    C        0      0        2 
   7   chr7_67535620   Sample    T    C        0      0        2 
   7   chr7_67538330     AAsi    C    T        0      0        2 
   7   chr7_67538330     AKia    C    T        0      0        2 
   7   chr7_67538330     AOna    C    T        0      0        2 
   7   chr7_67538330     ASom    C    T        0      0        2 
   7   chr7_67538330     HCab    C    T        0      0        2 
   7   chr7_67538330     HPrz    C    T        0      0        2 
   7   chr7_67538330     ZBoe    C    T        0      0        2 
   7   chr7_67538330     ZGre    C    T        1      2        2 
   7   chr7_67538330     ZHar    C    T        0      0        2 
   7   chr7_67538330   Sample    C    T        0      0        2 
   7   chr7_67539081     AAsi    T    C        0      0        2 
   7   chr7_67539081     AKia    T    C        0      0        2 
   7   chr7_67539081     AOna    T    C        0      0        2 
   7   chr7_67539081     ASom    T    C        0      0        2 
   7   chr7_67539081     HCab    T    C        0      0        2 
   7   chr7_67539081     HPrz    T    C        0      0        2 
   7   chr7_67539081     ZBoe    T    C        0      0        2 
   7   chr7_67539081     ZGre    T    C        0      0        2 
   7   chr7_67539081     ZHar    T    C        1      2        2 
   7   chr7_67539081   Sample    T    C        0      0        2 
   7   chr7_67541601     AAsi    C    T        0      0        2 
   7   chr7_67541601     AKia    C    T        0      0        2 
   7   chr7_67541601     AOna    C    T        0      0        2 
   7   chr7_67541601     ASom    C    T        0      0        2 
   7   chr7_67541601     HCab    C    T        0      0        2 
   7   chr7_67541601     HPrz    C    T        0      0        2 
   7   chr7_67541601     ZBoe    C    T      0.5      1        2 
   7   chr7_67541601     ZGre    C    T        0      0        2 
   7   chr7_67541601     ZHar    C    T        0      0        2 
   7   chr7_67541601   Sample    C    T        0      0        2 
   7   chr7_67547566     AAsi    A    C        1      2        2 
   7   chr7_67547566     AKia    A    C        0      0        2 
   7   chr7_67547566     AOna    A    C        0      0        2 
   7   chr7_67547566     ASom    A    C        1      2        2 
   7   chr7_67547566     HCab    A    C        0      0        2 
   7   chr7_67547566     HPrz    A    C        0      0        2 
   7   chr7_67547566     ZBoe    A    C        0      0        2 
   7   chr7_67547566     ZGre    A    C        0      0        2 
   7   chr7_67547566     ZHar    A    C        0      0        2 
   7   chr7_67547566   Sample    A    C        0      0        2 
   7   chr7_67559705     AAsi    A    G        0      0        2 
   7   chr7_67559705     AKia    A    G        0      0        2 
   7   chr7_67559705     AOna    A    G        0      0        2 
   7   chr7_67559705     ASom    A    G        0      0        2 
   7   chr7_67559705     HCab    A    G        0      0        2 
   7   chr7_67559705     HPrz    A    G        0      0        2 
   7   chr7_67559705     ZBoe    A    G        0      0        2 
   7   chr7_67559705     ZGre    A    G        0      0        2 
   7   chr7_67559705     ZHar    A    G        1      2        2 
   7   chr7_67559705   Sample    A    G        0      0        2 
   7   chr7_67565545     AAsi    T    C        0      0        2 
   7   chr7_67565545     AKia    T    C      0.5      1        2 
   7   chr7_67565545     AOna    T    C        0      0        2 
   7   chr7_67565545     ASom    T    C        0      0        2 
   7   chr7_67565545     HCab    T    C        1      2        2 
   7   chr7_67565545     HPrz    T    C        1      2        2 
   7   chr7_67565545     ZBoe    T    C        0      0        2 
   7   chr7_67565545     ZGre    T    C        0      0        2 
   7   chr7_67565545     ZHar    T    C        0      0        2 
   7   chr7_67565545   Sample    T    C        1      2        2 
   7   chr7_67571892     AAsi    T    C        1      2        2 
   7   chr7_67571892     AKia    T    C        0      0        2 
   7   chr7_67571892     AOna    T    C        0      0        2 
   7   chr7_67571892     ASom    T    C      0.5      1        2 
   7   chr7_67571892     HCab    T    C        0      0        2 
   7   chr7_67571892     HPrz    T    C        0      0        2 
   7   chr7_67571892     ZBoe    T    C        0      0        2 
   7   chr7_67571892     ZGre    T    C        0      0        2 
   7   chr7_67571892     ZHar    T    C        0      0        2 
   7   chr7_67571892   Sample    T    C        0      0        2 
   7   chr7_67574874     AAsi    A    G        0      0        2 
   7   chr7_67574874     AKia    A    G      0.5      1        2 
   7   chr7_67574874     AOna    A    G      0.5      1        2 
   7   chr7_67574874     ASom    A    G        0      0        2 
   7   chr7_67574874     HCab    A    G        0      0        2 
   7   chr7_67574874     HPrz    A    G        0      0        2 
   7   chr7_67574874     ZBoe    A    G        0      0        2 
   7   chr7_67574874     ZGre    A    G        0      0        2 
   7   chr7_67574874     ZHar    A    G        0      0        2 
   7   chr7_67574874   Sample    A    G        0      0        2 
   7   chr7_67577210     AAsi    T    A        0      0        2 
   7   chr7_67577210     AKia    T    A        0      0        2 
   7   chr7_67577210     AOna    T    A        0      0        2 
   7   chr7_67577210     ASom    T    A        0      0        2 
   7   chr7_67577210     HCab    T    A        1      2        2 
   7   chr7_67577210     HPrz    T    A        1      2        2 
   7   chr7_67577210     ZBoe    T    A        0      0        2 
   7   chr7_67577210     ZGre    T    A        0      0        2 
   7   chr7_67577210     ZHar    T    A        0      0        2 
   7   chr7_67577210   Sample    T    A        1      2        2 
   7   chr7_67578655     AAsi    C    T        0      0        2 
   7   chr7_67578655     AKia    C    T        0      0        2 
   7   chr7_67578655     AOna    C    T        0      0        2 
   7   chr7_67578655     ASom    C    T        0      0        2 
   7   chr7_67578655     HCab    C    T        1      2        2 
   7   chr7_67578655     HPrz    C    T        1      2        2 
   7   chr7_67578655     ZBoe    C    T        0      0        2 
   7   chr7_67578655     ZGre    C    T        0      0        2 
   7   chr7_67578655     ZHar    C    T        0      0        2 
   7   chr7_67578655   Sample    C    T        1      2        2 
   7   chr7_67582628     AAsi    G    C        0      0        2 
   7   chr7_67582628     AKia    G    C        0      0        2 
   7   chr7_67582628     AOna    G    C        0      0        2 
   7   chr7_67582628     ASom    G    C        0      0        2 
   7   chr7_67582628     HCab    G    C        0      0        2 
   7   chr7_67582628     HPrz    G    C        0      0        2 
   7   chr7_67582628     ZBoe    G    C        0      0        2 
   7   chr7_67582628     ZGre    G    C        1      2        2 
   7   chr7_67582628     ZHar    G    C        0      0        2 
   7   chr7_67582628   Sample    G    C        0      0        2 
   7   chr7_67591810     AAsi    T    C        0      0        2 
   7   chr7_67591810     AKia    T    C        0      0        2 
   7   chr7_67591810     AOna    T    C        0      0        2 
   7   chr7_67591810     ASom    T    C        0      0        2 
   7   chr7_67591810     HCab    T    C        1      2        2 
   7   chr7_67591810     HPrz    T    C        1      2        2 
   7   chr7_67591810     ZBoe    T    C        0      0        2 
   7   chr7_67591810     ZGre    T    C        0      0        2 
   7   chr7_67591810     ZHar    T    C        0      0        2 
   7   chr7_67591810   Sample    T    C        1      2        2 
   7   chr7_67593160     AAsi    G    C        0      0        2 
   7   chr7_67593160     AKia    G    C        0      0        2 
   7   chr7_67593160     AOna    G    C        0      0        2 
   7   chr7_67593160     ASom    G    C        0      0        2 
   7   chr7_67593160     HCab    G    C        1      2        2 
   7   chr7_67593160     HPrz    G    C        1      2        2 
   7   chr7_67593160     ZBoe    G    C        0      0        2 
   7   chr7_67593160     ZGre    G    C        0      0        2 
   7   chr7_67593160     ZHar    G    C        0      0        2 
   7   chr7_67593160   Sample    G    C        1      2        2 
   7   chr7_67597672     AAsi    T    C        0      0        2 
   7   chr7_67597672     AKia    T    C        0      0        2 
   7   chr7_67597672     AOna    T    C        0      0        2 
   7   chr7_67597672     ASom    T    C        0      0        2 
   7   chr7_67597672     HCab    T    C        0      0        2 
   7   chr7_67597672     HPrz    T    C        0      0        2 
   7   chr7_67597672     ZBoe    T    C      0.5      1        2 
   7   chr7_67597672     ZGre    T    C        0      0        2 
   7   chr7_67597672     ZHar    T    C        0      0        2 
   7   chr7_67597672   Sample    T    C        0      0        2 
   7   chr7_67597703     AAsi    T    C        0      0        2 
   7   chr7_67597703     AKia    T    C        0      0        2 
   7   chr7_67597703     AOna    T    C        0      0        2 
   7   chr7_67597703     ASom    T    C        0      0        2 
   7   chr7_67597703     HCab    T    C        1      2        2 
   7   chr7_67597703     HPrz    T    C        1      2        2 
   7   chr7_67597703     ZBoe    T    C        0      0        2 
   7   chr7_67597703     ZGre    T    C        0      0        2 
   7   chr7_67597703     ZHar    T    C        0      0        2 
   7   chr7_67597703   Sample    T    C        1      2        2 
   7   chr7_67599358     AAsi    T    C        1      2        2 
   7   chr7_67599358     AKia    T    C        0      0        2 
   7   chr7_67599358     AOna    T    C        0      0        2 
   7   chr7_67599358     ASom    T    C        1      2        2 
   7   chr7_67599358     HCab    T    C        0      0        2 
   7   chr7_67599358     HPrz    T    C        0      0        2 
   7   chr7_67599358     ZBoe    T    C        0      0        2 
   7   chr7_67599358     ZGre    T    C        0      0        2 
   7   chr7_67599358     ZHar    T    C        0      0        2 
   7   chr7_67599358   Sample    T    C        0      0        2 
   7   chr7_67604125     AAsi    T    C        0      0        2 
   7   chr7_67604125     AKia    T    C        0      0        2 
   7   chr7_67604125     AOna    T    C        0      0        2 
   7   chr7_67604125     ASom    T    C      0.5      1        2 
   7   chr7_67604125     HCab    T    C        0      0        2 
   7   chr7_67604125     HPrz    T    C        0      0        2 
   7   chr7_67604125     ZBoe    T    C        0      0        2 
   7   chr7_67604125     ZGre    T    C        0      0        2 
   7   chr7_67604125     ZHar    T    C        0      0        2 
   7   chr7_67604125   Sample    T    C        0      0        2 
   7   chr7_67607300     AAsi    T    C        0      0        2 
   7   chr7_67607300     AKia    T    C      0.5      1        2 
   7   chr7_67607300     AOna    T    C      0.5      1        2 
   7   chr7_67607300     ASom    T    C        0      0        2 
   7   chr7_67607300     HCab    T    C        0      0        2 
   7   chr7_67607300     HPrz    T    C        0      0        2 
   7   chr7_67607300     ZBoe    T    C        0      0        2 
   7   chr7_67607300     ZGre    T    C        0      0        2 
   7   chr7_67607300     ZHar    T    C        0      0        2 
   7   chr7_67607300   Sample    T    C        0      0        2 
   7   chr7_67608546     AAsi    G    C      0.5      1        2 
   7   chr7_67608546     AKia    G    C        0      0        2 
   7   chr7_67608546     AOna    G    C        0      0        2 
   7   chr7_67608546     ASom    G    C        0      0        2 
   7   chr7_67608546     HCab    G    C        0      0        2 
   7   chr7_67608546     HPrz    G    C        0      0        2 
   7   chr7_67608546     ZBoe    G    C        0      0        2 
   7   chr7_67608546     ZGre    G    C        0      0        2 
   7   chr7_67608546     ZHar    G    C        0      0        2 
   7   chr7_67608546   Sample    G    C        0      0        2 
   7   chr7_67610513     AAsi    T    C        0      0        2 
   7   chr7_67610513     AKia    T    C        0      0        2 
   7   chr7_67610513     AOna    T    C      0.5      1        2 
   7   chr7_67610513     ASom    T    C        0      0        2 
   7   chr7_67610513     HCab    T    C        0      0        2 
   7   chr7_67610513     HPrz    T    C        0      0        2 
   7   chr7_67610513     ZBoe    T    C        0      0        2 
   7   chr7_67610513     ZGre    T    C        0      0        2 
   7   chr7_67610513     ZHar    T    C        0      0        2 
   7   chr7_67610513   Sample    T    C        0      0        2 
   7   chr7_67610676     AAsi    T    C        0      0        2 
   7   chr7_67610676     AKia    T    C        0      0        2 
   7   chr7_67610676     AOna    T    C        0      0        2 
   7   chr7_67610676     ASom    T    C        0      0        2 
   7   chr7_67610676     HCab    T    C        1      2        2 
   7   chr7_67610676     HPrz    T    C        0      0        2 
   7   chr7_67610676     ZBoe    T    C        0      0        2 
   7   chr7_67610676     ZGre    T    C        0      0        2 
   7   chr7_67610676     ZHar    T    C        0      0        2 
   7   chr7_67610676   Sample    T    C        0      0        2 
   7   chr7_67610917     AAsi    T    C        0      0        2 
   7   chr7_67610917     AKia    T    C        1      2        2 
   7   chr7_67610917     AOna    T    C      0.5      1        2 
   7   chr7_67610917     ASom    T    C        0      0        2 
   7   chr7_67610917     HCab    T    C        0      0        2 
   7   chr7_67610917     HPrz    T    C        0      0        2 
   7   chr7_67610917     ZBoe    T    C        0      0        2 
   7   chr7_67610917     ZGre    T    C        0      0        2 
   7   chr7_67610917     ZHar    T    C        0      0        2 
   7   chr7_67610917   Sample    T    C        0      0        2 
   7   chr7_67612313     AAsi    C    T        0      0        2 
   7   chr7_67612313     AKia    C    T        0      0        2 
   7   chr7_67612313     AOna    C    T        1      2        2 
   7   chr7_67612313     ASom    C    T        0      0        2 
   7   chr7_67612313     HCab    C    T        0      0        2 
   7   chr7_67612313     HPrz    C    T        0      0        2 
   7   chr7_67612313     ZBoe    C    T        0      0        2 
   7   chr7_67612313     ZGre    C    T        0      0        2 
   7   chr7_67612313     ZHar    C    T        0      0        2 
   7   chr7_67612313   Sample    C    T        0      0        2 
   7   chr7_67623191     AAsi    A    G        0      0        2 
   7   chr7_67623191     AKia    A    G        0      0        2 
   7   chr7_67623191     AOna    A    G        0      0        2 
   7   chr7_67623191     ASom    A    G        0      0        2 
   7   chr7_67623191     HCab    A    G        1      2        2 
   7   chr7_67623191     HPrz    A    G        1      2        2 
   7   chr7_67623191     ZBoe    A    G        0      0        2 
   7   chr7_67623191     ZGre    A    G        0      0        2 
   7   chr7_67623191     ZHar    A    G        0      0        2 
   7   chr7_67623191   Sample    A    G        1      2        2 
   7   chr7_67629042     AAsi    T    C      0.5      1        2 
   7   chr7_67629042     AKia    T    C        0      0        2 
   7   chr7_67629042     AOna    T    C        0      0        2 
   7   chr7_67629042     ASom    T    C        0      0        2 
   7   chr7_67629042     HCab    T    C        0      0        2 
   7   chr7_67629042     HPrz    T    C        0      0        2 
   7   chr7_67629042     ZBoe    T    C        0      0        2 
   7   chr7_67629042     ZGre    T    C        0      0        2 
   7   chr7_67629042     ZHar    T    C        0      0        2 
   7   chr7_67629042   Sample    T    C        0      0        2 
   7   chr7_67629272     AAsi    G    A        0      0        2 
   7   chr7_67629272     AKia    G    A        0      0        2 
   7   chr7_67629272     AOna    G    A        0      0        2 
   7   chr7_67629272     ASom    G    A        0      0        2 
   7   chr7_67629272     HCab    G    A        1      2        2 
   7   chr7_67629272     HPrz    G    A        1      2        2 
   7   chr7_67629272     ZBoe    G    A        0      0        2 
   7   chr7_67629272     ZGre    G    A        0      0        2 
   7   chr7_67629272     ZHar    G    A        0      0        2 
   7   chr7_67629272   Sample    G    A        1      2        2 
   7   chr7_67629370     AAsi    A    G        0      0        2 
   7   chr7_67629370     AKia    A    G        0      0        2 
   7   chr7_67629370     AOna    A    G        0      0        2 
   7   chr7_67629370     ASom    A    G        0      0        2 
   7   chr7_67629370     HCab    A    G        1      2        2 
   7   chr7_67629370     HPrz    A    G        0      0        2 
   7   chr7_67629370     ZBoe    A    G        0      0        2 
   7   chr7_67629370     ZGre    A    G        0      0        2 
   7   chr7_67629370     ZHar    A    G        0      0        2 
   7   chr7_67629370   Sample    A    G        0      0        2 
   7   chr7_67629625     AAsi    T    C        0      0        2 
   7   chr7_67629625     AKia    T    C        0      0        2 
   7   chr7_67629625     AOna    T    C        0      0        2 
   7   chr7_67629625     ASom    T    C        0      0        2 
   7   chr7_67629625     HCab    T    C        1      2        2 
   7   chr7_67629625     HPrz    T    C        1      2        2 
   7   chr7_67629625     ZBoe    T    C        0      0        2 
   7   chr7_67629625     ZGre    T    C        0      0        2 
   7   chr7_67629625     ZHar    T    C        0      0        2 
   7   chr7_67629625   Sample    T    C        1      2        2 
   7   chr7_67630699     AAsi    A    G        0      0        2 
   7   chr7_67630699     AKia    A    G        0      0        2 
   7   chr7_67630699     AOna    A    G        0      0        2 
   7   chr7_67630699     ASom    A    G        0      0        2 
   7   chr7_67630699     HCab    A    G        1      2        2 
   7   chr7_67630699     HPrz    A    G        1      2        2 
   7   chr7_67630699     ZBoe    A    G        0      0        2 
   7   chr7_67630699     ZGre    A    G        0      0        2 
   7   chr7_67630699     ZHar    A    G        0      0        2 
   7   chr7_67630699   Sample    A    G        1      2        2 
   7   chr7_67632561     AAsi    A    G        0      0        2 
   7   chr7_67632561     AKia    A    G        0      0        2 
   7   chr7_67632561     AOna    A    G        0      0        2 
   7   chr7_67632561     ASom    A    G        0      0        2 
   7   chr7_67632561     HCab    A    G        0      0        2 
   7   chr7_67632561     HPrz    A    G        0      0        2 
   7   chr7_67632561     ZBoe    A    G      0.5      1        2 
   7   chr7_67632561     ZGre    A    G        0      0        2 
   7   chr7_67632561     ZHar    A    G        0      0        2 
   7   chr7_67632561   Sample    A    G        0      0        2 
   7   chr7_67634869     AAsi    T    G        0      0        2 
   7   chr7_67634869     AKia    T    G        0      0        2 
   7   chr7_67634869     AOna    T    G        0      0        2 
   7   chr7_67634869     ASom    T    G        0      0        2 
   7   chr7_67634869     HCab    T    G        0      0        2 
   7   chr7_67634869     HPrz    T    G        0      0        2 
   7   chr7_67634869     ZBoe    T    G        0      0        2 
   7   chr7_67634869     ZGre    T    G        1      2        2 
   7   chr7_67634869     ZHar    T    G        0      0        2 
   7   chr7_67634869   Sample    T    G        0      0        2 
   7   chr7_67637322     AAsi    T    C        0      0        2 
   7   chr7_67637322     AKia    T    C        0      0        2 
   7   chr7_67637322     AOna    T    C        0      0        2 
   7   chr7_67637322     ASom    T    C        0      0        2 
   7   chr7_67637322     HCab    T    C        0      0        2 
   7   chr7_67637322     HPrz    T    C        0      0        2 
   7   chr7_67637322     ZBoe    T    C        0      0        2 
   7   chr7_67637322     ZGre    T    C        0      0        2 
   7   chr7_67637322     ZHar    T    C        1      2        2 
   7   chr7_67637322   Sample    T    C        0      0        2 
   7   chr7_67642051     AAsi    T    A        1      2        2 
   7   chr7_67642051     AKia    T    A        0      0        2 
   7   chr7_67642051     AOna    T    A        0      0        2 
   7   chr7_67642051     ASom    T    A        1      2        2 
   7   chr7_67642051     HCab    T    A        0      0        2 
   7   chr7_67642051     HPrz    T    A        0      0        2 
   7   chr7_67642051     ZBoe    T    A        0      0        2 
   7   chr7_67642051     ZGre    T    A        0      0        2 
   7   chr7_67642051     ZHar    T    A        0      0        2 
   7   chr7_67642051   Sample    T    A        0      0        2 
   7   chr7_67645455     AAsi    A    G        0      0        2 
   7   chr7_67645455     AKia    A    G        0      0        2 
   7   chr7_67645455     AOna    A    G        0      0        2 
   7   chr7_67645455     ASom    A    G        0      0        2 
   7   chr7_67645455     HCab    A    G        0      0        2 
   7   chr7_67645455     HPrz    A    G        0      0        2 
   7   chr7_67645455     ZBoe    A    G      0.5      1        2 
   7   chr7_67645455     ZGre    A    G        0      0        2 
   7   chr7_67645455     ZHar    A    G        0      0        2 
   7   chr7_67645455   Sample    A    G        0      0        2 
   7   chr7_67648477     AAsi    G    C        0      0        2 
   7   chr7_67648477     AKia    G    C        0      0        2 
   7   chr7_67648477     AOna    G    C        0      0        2 
   7   chr7_67648477     ASom    G    C        0      0        2 
   7   chr7_67648477     HCab    G    C        0      0        2 
   7   chr7_67648477     HPrz    G    C        0      0        2 
   7   chr7_67648477     ZBoe    G    C        0      0        2 
   7   chr7_67648477     ZGre    G    C        0      0        2 
   7   chr7_67648477     ZHar    G    C      0.5      1        2 
   7   chr7_67648477   Sample    G    C        0      0        2 
   7   chr7_67662796     AAsi    T    C        0      0        2 
   7   chr7_67662796     AKia    T    C        0      0        2 
   7   chr7_67662796     AOna    T    C        0      0        2 
   7   chr7_67662796     ASom    T    C        1      2        2 
   7   chr7_67662796     HCab    T    C        0      0        2 
   7   chr7_67662796     HPrz    T    C        0      0        2 
   7   chr7_67662796     ZBoe    T    C        0      0        2 
   7   chr7_67662796     ZGre    T    C        0      0        2 
   7   chr7_67662796     ZHar    T    C        0      0        2 
   7   chr7_67662796   Sample    T    C        0      0        2 
   7   chr7_67663638     AAsi    T    C        0      0        2 
   7   chr7_67663638     AKia    T    C        0      0        2 
   7   chr7_67663638     AOna    T    C        0      0        2 
   7   chr7_67663638     ASom    T    C        0      0        2 
   7   chr7_67663638     HCab    T    C        0      0        2 
   7   chr7_67663638     HPrz    T    C      0.5      1        2 
   7   chr7_67663638     ZBoe    T    C        0      0        2 
   7   chr7_67663638     ZGre    T    C        0      0        2 
   7   chr7_67663638     ZHar    T    C        0      0        2 
   7   chr7_67663638   Sample    T    C        0      0        2 
   7   chr7_67670221     AAsi    T    C        0      0        2 
   7   chr7_67670221     AKia    T    C        0      0        2 
   7   chr7_67670221     AOna    T    C        0      0        2 
   7   chr7_67670221     ASom    T    C        0      0        2 
   7   chr7_67670221     HCab    T    C        0      0        2 
   7   chr7_67670221     HPrz    T    C        0      0        2 
   7   chr7_67670221     ZBoe    T    C      0.5      1        2 
   7   chr7_67670221     ZGre    T    C        0      0        2 
   7   chr7_67670221     ZHar    T    C        0      0        2 
   7   chr7_67670221   Sample    T    C        0      0        2 
   7   chr7_67673026     AAsi    A    G        0      0        2 
   7   chr7_67673026     AKia    A    G        0      0        2 
   7   chr7_67673026     AOna    A    G        0      0        2 
   7   chr7_67673026     ASom    A    G        0      0        2 
   7   chr7_67673026     HCab    A    G        1      2        2 
   7   chr7_67673026     HPrz    A    G        1      2        2 
   7   chr7_67673026     ZBoe    A    G        0      0        2 
   7   chr7_67673026     ZGre    A    G        0      0        2 
   7   chr7_67673026     ZHar    A    G        0      0        2 
   7   chr7_67673026   Sample    A    G        1      2        2 
   7   chr7_67673977     AAsi    T    C        0      0        2 
   7   chr7_67673977     AKia    T    C      0.5      1        2 
   7   chr7_67673977     AOna    T    C        0      0        2 
   7   chr7_67673977     ASom    T    C        0      0        2 
   7   chr7_67673977     HCab    T    C        0      0        2 
   7   chr7_67673977     HPrz    T    C        0      0        2 
   7   chr7_67673977     ZBoe    T    C        0      0        2 
   7   chr7_67673977     ZGre    T    C        0      0        2 
   7   chr7_67673977     ZHar    T    C        0      0        2 
   7   chr7_67673977   Sample    T    C        0      0        2 
   7   chr7_67675999     AAsi    T    C        0      0        2 
   7   chr7_67675999     AKia    T    C        0      0        2 
   7   chr7_67675999     AOna    T    C        0      0        2 
   7   chr7_67675999     ASom    T    C        0      0        2 
   7   chr7_67675999     HCab    T    C        0      0        2 
   7   chr7_67675999     HPrz    T    C        0      0        2 
   7   chr7_67675999     ZBoe    T    C        0      0        2 
   7   chr7_67675999     ZGre    T    C        0      0        2 
   7   chr7_67675999     ZHar    T    C        1      2        2 
   7   chr7_67675999   Sample    T    C        0      0        2 
   7   chr7_67677031     AAsi    A    G        0      0        2 
   7   chr7_67677031     AKia    A    G        0      0        2 
   7   chr7_67677031     AOna    A    G        0      0        2 
   7   chr7_67677031     ASom    A    G        0      0        2 
   7   chr7_67677031     HCab    A    G        0      0        2 
   7   chr7_67677031     HPrz    A    G        0      0        2 
   7   chr7_67677031     ZBoe    A    G        0      0        2 
   7   chr7_67677031     ZGre    A    G        0      0        2 
   7   chr7_67677031     ZHar    A    G        1      2        2 
   7   chr7_67677031   Sample    A    G        0      0        2 
   7   chr7_67677479     AAsi    C    T        1      2        2 
   7   chr7_67677479     AKia    C    T        0      0        2 
   7   chr7_67677479     AOna    C    T        0      0        2 
   7   chr7_67677479     ASom    C    T      0.5      1        2 
   7   chr7_67677479     HCab    C    T        0      0        2 
   7   chr7_67677479     HPrz    C    T        0      0        2 
   7   chr7_67677479     ZBoe    C    T        0      0        2 
   7   chr7_67677479     ZGre    C    T        0      0        2 
   7   chr7_67677479     ZHar    C    T        0      0        2 
   7   chr7_67677479   Sample    C    T        0      0        2 
   7   chr7_67678519     AAsi    A    G        0      0        2 
   7   chr7_67678519     AKia    A    G        0      0        2 
   7   chr7_67678519     AOna    A    G        0      0        2 
   7   chr7_67678519     ASom    A    G        0      0        2 
   7   chr7_67678519     HCab    A    G        1      2        2 
   7   chr7_67678519     HPrz    A    G        1      2        2 
   7   chr7_67678519     ZBoe    A    G        0      0        2 
   7   chr7_67678519     ZGre    A    G        0      0        2 
   7   chr7_67678519     ZHar    A    G        0      0        2 
   7   chr7_67678519   Sample    A    G        1      2        2 
   7   chr7_67678534     AAsi    T    C        0      0        2 
   7   chr7_67678534     AKia    T    C      0.5      1        2 
   7   chr7_67678534     AOna    T    C      0.5      1        2 
   7   chr7_67678534     ASom    T    C        0      0        2 
   7   chr7_67678534     HCab    T    C        0      0        2 
   7   chr7_67678534     HPrz    T    C        0      0        2 
   7   chr7_67678534     ZBoe    T    C        0      0        2 
   7   chr7_67678534     ZGre    T    C        0      0        2 
   7   chr7_67678534     ZHar    T    C        0      0        2 
   7   chr7_67678534   Sample    T    C        0      0        2 
   7   chr7_67681481     AAsi    T    C        1      2        2 
   7   chr7_67681481     AKia    T    C        0      0        2 
   7   chr7_67681481     AOna    T    C        0      0        2 
   7   chr7_67681481     ASom    T    C        1      2        2 
   7   chr7_67681481     HCab    T    C        0      0        2 
   7   chr7_67681481     HPrz    T    C        0      0        2 
   7   chr7_67681481     ZBoe    T    C        0      0        2 
   7   chr7_67681481     ZGre    T    C        0      0        2 
   7   chr7_67681481     ZHar    T    C        0      0        2 
   7   chr7_67681481   Sample    T    C        0      0        2 
   7   chr7_67682835     AAsi    G    C        0      0        2 
   7   chr7_67682835     AKia    G    C        0      0        2 
   7   chr7_67682835     AOna    G    C        0      0        2 
   7   chr7_67682835     ASom    G    C        0      0        2 
   7   chr7_67682835     HCab    G    C        1      2        2 
   7   chr7_67682835     HPrz    G    C        1      2        2 
   7   chr7_67682835     ZBoe    G    C        0      0        2 
   7   chr7_67682835     ZGre    G    C        0      0        2 
   7   chr7_67682835     ZHar    G    C        0      0        2 
   7   chr7_67682835   Sample    G    C        1      2        2 
   7   chr7_67684059     AAsi    T    C        0      0        2 
   7   chr7_67684059     AKia    T    C        0      0        2 
   7   chr7_67684059     AOna    T    C        0      0        2 
   7   chr7_67684059     ASom    T    C        0      0        2 
   7   chr7_67684059     HCab    T    C        0      0        2 
   7   chr7_67684059     HPrz    T    C        0      0        2 
   7   chr7_67684059     ZBoe    T    C      0.5      1        2 
   7   chr7_67684059     ZGre    T    C        0      0        2 
   7   chr7_67684059     ZHar    T    C        0      0        2 
   7   chr7_67684059   Sample    T    C        0      0        2 
   7   chr7_67692233     AAsi    T    C        0      0        2 
   7   chr7_67692233     AKia    T    C        0      0        2 
   7   chr7_67692233     AOna    T    C        0      0        2 
   7   chr7_67692233     ASom    T    C        0      0        2 
   7   chr7_67692233     HCab    T    C        0      0        2 
   7   chr7_67692233     HPrz    T    C        0      0        2 
   7   chr7_67692233     ZBoe    T    C      0.5      1        2 
   7   chr7_67692233     ZGre    T    C        0      0        2 
   7   chr7_67692233     ZHar    T    C        0      0        2 
   7   chr7_67692233   Sample    T    C        0      0        2 
   7   chr7_67695683     AAsi    A    G        0      0        2 
   7   chr7_67695683     AKia    A    G        0      0        2 
   7   chr7_67695683     AOna    A    G      0.5      1        2 
   7   chr7_67695683     ASom    A    G      0.5      1        2 
   7   chr7_67695683     HCab    A    G        0      0        2 
   7   chr7_67695683     HPrz    A    G        0      0        2 
   7   chr7_67695683     ZBoe    A    G        0      0        2 
   7   chr7_67695683     ZGre    A    G        0      0        2 
   7   chr7_67695683     ZHar    A    G        0      0        2 
   7   chr7_67695683   Sample    A    G        0      0        2 
   7   chr7_67695746     AAsi    C    T        0      0        2 
   7   chr7_67695746     AKia    C    T        0      0        2 
   7   chr7_67695746     AOna    C    T        0      0        2 
   7   chr7_67695746     ASom    C    T        0      0        2 
   7   chr7_67695746     HCab    C    T        0      0        2 
   7   chr7_67695746     HPrz    C    T        0      0        2 
   7   chr7_67695746     ZBoe    C    T      0.5      1        2 
   7   chr7_67695746     ZGre    C    T        0      0        2 
   7   chr7_67695746     ZHar    C    T        0      0        2 
   7   chr7_67695746   Sample    C    T        0      0        2 
   7   chr7_67697250     AAsi    A    C        0      0        2 
   7   chr7_67697250     AKia    A    C      0.5      1        2 
   7   chr7_67697250     AOna    A    C        0      0        2 
   7   chr7_67697250     ASom    A    C        0      0        2 
   7   chr7_67697250     HCab    A    C        0      0        2 
   7   chr7_67697250     HPrz    A    C        0      0        2 
   7   chr7_67697250     ZBoe    A    C        0      0        2 
   7   chr7_67697250     ZGre    A    C        0      0        2 
   7   chr7_67697250     ZHar    A    C        0      0        2 
   7   chr7_67697250   Sample    A    C        0      0        2 
   7   chr7_67700256     AAsi    T    C        0      0        2 
   7   chr7_67700256     AKia    T    C        0      0        2 
   7   chr7_67700256     AOna    T    C        0      0        2 
   7   chr7_67700256     ASom    T    C        0      0        2 
   7   chr7_67700256     HCab    T    C        0      0        2 
   7   chr7_67700256     HPrz    T    C        0      0        2 
   7   chr7_67700256     ZBoe    T    C        0      0        2 
   7   chr7_67700256     ZGre    T    C        0      0        2 
   7   chr7_67700256     ZHar    T    C      0.5      1        2 
   7   chr7_67700256   Sample    T    C        0      0        2 
   7   chr7_67700971     AAsi    G    A        0      0        2 
   7   chr7_67700971     AKia    G    A        0      0        2 
   7   chr7_67700971     AOna    G    A        0      0        2 
   7   chr7_67700971     ASom    G    A        0      0        2 
   7   chr7_67700971     HCab    G    A        1      2        2 
   7   chr7_67700971     HPrz    G    A        1      2        2 
   7   chr7_67700971     ZBoe    G    A        0      0        2 
   7   chr7_67700971     ZGre    G    A        0      0        2 
   7   chr7_67700971     ZHar    G    A        0      0        2 
   7   chr7_67700971   Sample    G    A        1      2        2 
   7   chr7_67701446     AAsi    T    C        0      0        2 
   7   chr7_67701446     AKia    T    C        0      0        2 
   7   chr7_67701446     AOna    T    C        0      0        2 
   7   chr7_67701446     ASom    T    C        0      0        2 
   7   chr7_67701446     HCab    T    C        0      0        2 
   7   chr7_67701446     HPrz    T    C        0      0        2 
   7   chr7_67701446     ZBoe    T    C        0      0        2 
   7   chr7_67701446     ZGre    T    C        0      0        2 
   7   chr7_67701446     ZHar    T    C      0.5      1        2 
   7   chr7_67701446   Sample    T    C        0      0        2 
   7   chr7_67705118     AAsi    T    G        0      0        2 
   7   chr7_67705118     AKia    T    G        0      0        2 
   7   chr7_67705118     AOna    T    G        0      0        2 
   7   chr7_67705118     ASom    T    G        0      0        2 
   7   chr7_67705118     HCab    T    G        1      2        2 
   7   chr7_67705118     HPrz    T    G      0.5      1        2 
   7   chr7_67705118     ZBoe    T    G        0      0        2 
   7   chr7_67705118     ZGre    T    G        0      0        2 
   7   chr7_67705118     ZHar    T    G        0      0        2 
   7   chr7_67705118   Sample    T    G        1      2        2 
   7   chr7_67711426     AAsi    T    G        0      0        2 
   7   chr7_67711426     AKia    T    G        0      0        2 
   7   chr7_67711426     AOna    T    G        0      0        2 
   7   chr7_67711426     ASom    T    G        0      0        2 
   7   chr7_67711426     HCab    T    G        0      0        2 
   7   chr7_67711426     HPrz    T    G        0      0        2 
   7   chr7_67711426     ZBoe    T    G        0      0        2 
   7   chr7_67711426     ZGre    T    G        0      0        2 
   7   chr7_67711426     ZHar    T    G        1      2        2 
   7   chr7_67711426   Sample    T    G        0      0        2 
   7   chr7_67711663     AAsi    G    A        0      0        2 
   7   chr7_67711663     AKia    G    A        0      0        2 
   7   chr7_67711663     AOna    G    A        0      0        2 
   7   chr7_67711663     ASom    G    A        0      0        2 
   7   chr7_67711663     HCab    G    A        1      2        2 
   7   chr7_67711663     HPrz    G    A        1      2        2 
   7   chr7_67711663     ZBoe    G    A        0      0        2 
   7   chr7_67711663     ZGre    G    A        0      0        2 
   7   chr7_67711663     ZHar    G    A        0      0        2 
   7   chr7_67711663   Sample    G    A        1      2        2 
   7   chr7_67717678     AAsi    A    G        0      0        2 
   7   chr7_67717678     AKia    A    G        0      0        2 
   7   chr7_67717678     AOna    A    G        0      0        2 
   7   chr7_67717678     ASom    A    G        0      0        2 
   7   chr7_67717678     HCab    A    G        1      2        2 
   7   chr7_67717678     HPrz    A    G        1      2        2 
   7   chr7_67717678     ZBoe    A    G        0      0        2 
   7   chr7_67717678     ZGre    A    G        0      0        2 
   7   chr7_67717678     ZHar    A    G        0      0        2 
   7   chr7_67717678   Sample    A    G        1      2        2 
   7   chr7_67746754     AAsi    C    T        0      0        2 
   7   chr7_67746754     AKia    C    T      0.5      1        2 
   7   chr7_67746754     AOna    C    T      0.5      1        2 
   7   chr7_67746754     ASom    C    T        0      0        2 
   7   chr7_67746754     HCab    C    T        0      0        2 
   7   chr7_67746754     HPrz    C    T        0      0        2 
   7   chr7_67746754     ZBoe    C    T        0      0        2 
   7   chr7_67746754     ZGre    C    T        0      0        2 
   7   chr7_67746754     ZHar    C    T        0      0        2 
   7   chr7_67746754   Sample    C    T        0      0        2 
   7   chr7_67746954     AAsi    G    T        0      0        2 
   7   chr7_67746954     AKia    G    T        0      0        2 
   7   chr7_67746954     AOna    G    T        0      0        2 
   7   chr7_67746954     ASom    G    T        0      0        2 
   7   chr7_67746954     HCab    G    T        0      0        2 
   7   chr7_67746954     HPrz    G    T        0      0        2 
   7   chr7_67746954     ZBoe    G    T        0      0        2 
   7   chr7_67746954     ZGre    G    T        1      2        2 
   7   chr7_67746954     ZHar    G    T        0      0        2 
   7   chr7_67746954   Sample    G    T        0      0        2 
   7   chr7_67746969     AAsi    C    T        0      0        2 
   7   chr7_67746969     AKia    C    T        0      0        2 
   7   chr7_67746969     AOna    C    T        0      0        2 
   7   chr7_67746969     ASom    C    T        0      0        2 
   7   chr7_67746969     HCab    C    T        1      2        2 
   7   chr7_67746969     HPrz    C    T        1      2        2 
   7   chr7_67746969     ZBoe    C    T        0      0        2 
   7   chr7_67746969     ZGre    C    T        0      0        2 
   7   chr7_67746969     ZHar    C    T        0      0        2 
   7   chr7_67746969   Sample    C    T        1      2        2 
   7   chr7_67753034     AAsi    G    C        0      0        2 
   7   chr7_67753034     AKia    G    C        0      0        2 
   7   chr7_67753034     AOna    G    C        0      0        2 
   7   chr7_67753034     ASom    G    C        0      0        2 
   7   chr7_67753034     HCab    G    C        0      0        2 
   7   chr7_67753034     HPrz    G    C        0      0        2 
   7   chr7_67753034     ZBoe    G    C        0      0        2 
   7   chr7_67753034     ZGre    G    C      0.5      1        2 
   7   chr7_67753034     ZHar    G    C        0      0        2 
   7   chr7_67753034   Sample    G    C        0      0        2 
   7   chr7_67760370     AAsi    T    C        0      0        2 
   7   chr7_67760370     AKia    T    C        1      2        2 
   7   chr7_67760370     AOna    T    C        1      2        2 
   7   chr7_67760370     ASom    T    C        0      0        2 
   7   chr7_67760370     HCab    T    C        0      0        2 
   7   chr7_67760370     HPrz    T    C        0      0        2 
   7   chr7_67760370     ZBoe    T    C        0      0        2 
   7   chr7_67760370     ZGre    T    C        0      0        2 
   7   chr7_67760370     ZHar    T    C        0      0        2 
   7   chr7_67760370   Sample    T    C        0      0        2 
   7   chr7_67764921     AAsi    C    T        0      0        2 
   7   chr7_67764921     AKia    C    T        0      0        2 
   7   chr7_67764921     AOna    C    T        0      0        2 
   7   chr7_67764921     ASom    C    T        0      0        2 
   7   chr7_67764921     HCab    C    T        1      2        2 
   7   chr7_67764921     HPrz    C    T        1      2        2 
   7   chr7_67764921     ZBoe    C    T        0      0        2 
   7   chr7_67764921     ZGre    C    T        0      0        2 
   7   chr7_67764921     ZHar    C    T        0      0        2 
   7   chr7_67764921   Sample    C    T        1      2        2 
   7   chr7_67769658     AAsi    T    G        0      0        2 
   7   chr7_67769658     AKia    T    G        0      0        2 
   7   chr7_67769658     AOna    T    G        0      0        2 
   7   chr7_67769658     ASom    T    G        0      0        2 
   7   chr7_67769658     HCab    T    G        0      0        2 
   7   chr7_67769658     HPrz    T    G        0      0        2 
   7   chr7_67769658     ZBoe    T    G        0      0        2 
   7   chr7_67769658     ZGre    T    G        0      0        2 
   7   chr7_67769658     ZHar    T    G      0.5      1        2 
   7   chr7_67769658   Sample    T    G        0      0        2 
   7   chr7_67771545     AAsi    C    T        0      0        2 
   7   chr7_67771545     AKia    C    T        0      0        2 
   7   chr7_67771545     AOna    C    T        0      0        2 
   7   chr7_67771545     ASom    C    T        0      0        2 
   7   chr7_67771545     HCab    C    T        1      2        2 
   7   chr7_67771545     HPrz    C    T        1      2        2 
   7   chr7_67771545     ZBoe    C    T        0      0        2 
   7   chr7_67771545     ZGre    C    T        0      0        2 
   7   chr7_67771545     ZHar    C    T        0      0        2 
   7   chr7_67771545   Sample    C    T        1      2        2 
   7   chr7_67793226     AAsi    T    C      0.5      1        2 
   7   chr7_67793226     AKia    T    C        0      0        2 
   7   chr7_67793226     AOna    T    C        0      0        2 
   7   chr7_67793226     ASom    T    C        0      0        2 
   7   chr7_67793226     HCab    T    C        0      0        2 
   7   chr7_67793226     HPrz    T    C        0      0        2 
   7   chr7_67793226     ZBoe    T    C        0      0        2 
   7   chr7_67793226     ZGre    T    C        0      0        2 
   7   chr7_67793226     ZHar    T    C        0      0        2 
   7   chr7_67793226   Sample    T    C        0      0        2 
   7   chr7_67809284     AAsi    G    C        0      0        2 
   7   chr7_67809284     AKia    G    C        0      0        2 
   7   chr7_67809284     AOna    G    C        0      0        2 
   7   chr7_67809284     ASom    G    C        0      0        2 
   7   chr7_67809284     HCab    G    C        0      0        2 
   7   chr7_67809284     HPrz    G    C        0      0        2 
   7   chr7_67809284     ZBoe    G    C        0      0        2 
   7   chr7_67809284     ZGre    G    C        1      2        2 
   7   chr7_67809284     ZHar    G    C        0      0        2 
   7   chr7_67809284   Sample    G    C        0      0        2 
   7   chr7_67817368     AAsi    T    C        0      0        2 
   7   chr7_67817368     AKia    T    C        0      0        2 
   7   chr7_67817368     AOna    T    C        0      0        2 
   7   chr7_67817368     ASom    T    C        0      0        2 
   7   chr7_67817368     HCab    T    C        1      2        2 
   7   chr7_67817368     HPrz    T    C        1      2        2 
   7   chr7_67817368     ZBoe    T    C        0      0        2 
   7   chr7_67817368     ZGre    T    C        0      0        2 
   7   chr7_67817368     ZHar    T    C        0      0        2 
   7   chr7_67817368   Sample    T    C        1      2        2 
   7   chr7_67821995     AAsi    C    T        0      0        2 
   7   chr7_67821995     AKia    C    T        0      0        2 
   7   chr7_67821995     AOna    C    T        0      0        2 
   7   chr7_67821995     ASom    C    T        0      0        2 
   7   chr7_67821995     HCab    C    T        1      2        2 
   7   chr7_67821995     HPrz    C    T        1      2        2 
   7   chr7_67821995     ZBoe    C    T        0      0        2 
   7   chr7_67821995     ZGre    C    T        0      0        2 
   7   chr7_67821995     ZHar    C    T        0      0        2 
   7   chr7_67821995   Sample    C    T        1      2        2 
   7   chr7_67823139     AAsi    A    G        0      0        2 
   7   chr7_67823139     AKia    A    G        1      2        2 
   7   chr7_67823139     AOna    A    G        1      2        2 
   7   chr7_67823139     ASom    A    G        0      0        2 
   7   chr7_67823139     HCab    A    G        0      0        2 
   7   chr7_67823139     HPrz    A    G        0      0        2 
   7   chr7_67823139     ZBoe    A    G        0      0        2 
   7   chr7_67823139     ZGre    A    G        0      0        2 
   7   chr7_67823139     ZHar    A    G        0      0        2 
   7   chr7_67823139   Sample    A    G        0      0        2 
   7   chr7_67836389     AAsi    C    G      0.5      1        2 
   7   chr7_67836389     AKia    C    G        0      0        2 
   7   chr7_67836389     AOna    C    G        0      0        2 
   7   chr7_67836389     ASom    C    G        0      0        2 
   7   chr7_67836389     HCab    C    G        0      0        2 
   7   chr7_67836389     HPrz    C    G        0      0        2 
   7   chr7_67836389     ZBoe    C    G        0      0        2 
   7   chr7_67836389     ZGre    C    G        0      0        2 
   7   chr7_67836389     ZHar    C    G        0      0        2 
   7   chr7_67836389   Sample    C    G        0      0        2 
   7   chr7_67837119     AAsi    A    G        0      0        2 
   7   chr7_67837119     AKia    A    G        0      0        2 
   7   chr7_67837119     AOna    A    G        0      0        2 
   7   chr7_67837119     ASom    A    G        0      0        2 
   7   chr7_67837119     HCab    A    G        1      2        2 
   7   chr7_67837119     HPrz    A    G        1      2        2 
   7   chr7_67837119     ZBoe    A    G        0      0        2 
   7   chr7_67837119     ZGre    A    G        0      0        2 
   7   chr7_67837119     ZHar    A    G        0      0        2 
   7   chr7_67837119   Sample    A    G        1      2        2 
   7   chr7_67841754     AAsi    T    C        0      0        2 
   7   chr7_67841754     AKia    T    C        0      0        2 
   7   chr7_67841754     AOna    T    C      0.5      1        2 
   7   chr7_67841754     ASom    T    C        0      0        2 
   7   chr7_67841754     HCab    T    C        0      0        2 
   7   chr7_67841754     HPrz    T    C        0      0        2 
   7   chr7_67841754     ZBoe    T    C        0      0        2 
   7   chr7_67841754     ZGre    T    C        0      0        2 
   7   chr7_67841754     ZHar    T    C        0      0        2 
   7   chr7_67841754   Sample    T    C        0      0        2 
   7   chr7_67850374     AAsi    C    T        0      0        2 
   7   chr7_67850374     AKia    C    T        0      0        2 
   7   chr7_67850374     AOna    C    T        0      0        2 
   7   chr7_67850374     ASom    C    T        0      0        2 
   7   chr7_67850374     HCab    C    T        1      2        2 
   7   chr7_67850374     HPrz    C    T        0      0        2 
   7   chr7_67850374     ZBoe    C    T        0      0        2 
   7   chr7_67850374     ZGre    C    T        0      0        2 
   7   chr7_67850374     ZHar    C    T        0      0        2 
   7   chr7_67850374   Sample    C    T        0      0        2 
   7   chr7_67853220     AAsi    C    T        0      0        2 
   7   chr7_67853220     AKia    C    T        0      0        2 
   7   chr7_67853220     AOna    C    T        0      0        2 
   7   chr7_67853220     ASom    C    T        0      0        2 
   7   chr7_67853220     HCab    C    T        0      0        2 
   7   chr7_67853220     HPrz    C    T        0      0        2 
   7   chr7_67853220     ZBoe    C    T        0      0        2 
   7   chr7_67853220     ZGre    C    T        0      0        2 
   7   chr7_67853220     ZHar    C    T      0.5      1        2 
   7   chr7_67853220   Sample    C    T        0      0        2 
   7   chr7_67853543     AAsi    C    T        0      0        2 
   7   chr7_67853543     AKia    C    T        0      0        2 
   7   chr7_67853543     AOna    C    T        0      0        2 
   7   chr7_67853543     ASom    C    T        0      0        2 
   7   chr7_67853543     HCab    C    T        1      2        2 
   7   chr7_67853543     HPrz    C    T        1      2        2 
   7   chr7_67853543     ZBoe    C    T        0      0        2 
   7   chr7_67853543     ZGre    C    T        0      0        2 
   7   chr7_67853543     ZHar    C    T        0      0        2 
   7   chr7_67853543   Sample    C    T        1      2        2 
   7   chr7_67858440     AAsi    G    A        0      0        2 
   7   chr7_67858440     AKia    G    A        0      0        2 
   7   chr7_67858440     AOna    G    A        0      0        2 
   7   chr7_67858440     ASom    G    A        0      0        2 
   7   chr7_67858440     HCab    G    A        0      0        2 
   7   chr7_67858440     HPrz    G    A      0.5      1        2 
   7   chr7_67858440     ZBoe    G    A        0      0        2 
   7   chr7_67858440     ZGre    G    A        0      0        2 
   7   chr7_67858440     ZHar    G    A        0      0        2 
   7   chr7_67858440   Sample    G    A        0      0        2 
   7   chr7_67860696     AAsi    G    A        0      0        2 
   7   chr7_67860696     AKia    G    A        0      0        2 
   7   chr7_67860696     AOna    G    A        0      0        2 
   7   chr7_67860696     ASom    G    A        0      0        2 
   7   chr7_67860696     HCab    G    A        1      2        2 
   7   chr7_67860696     HPrz    G    A        1      2        2 
   7   chr7_67860696     ZBoe    G    A        0      0        2 
   7   chr7_67860696     ZGre    G    A        0      0        2 
   7   chr7_67860696     ZHar    G    A        0      0        2 
   7   chr7_67860696   Sample    G    A        1      2        2 
   7   chr7_67867471     AAsi    A    G        0      0        2 
   7   chr7_67867471     AKia    A    G        0      0        2 
   7   chr7_67867471     AOna    A    G        0      0        2 
   7   chr7_67867471     ASom    A    G        0      0        2 
   7   chr7_67867471     HCab    A    G        1      2        2 
   7   chr7_67867471     HPrz    A    G        1      2        2 
   7   chr7_67867471     ZBoe    A    G        0      0        2 
   7   chr7_67867471     ZGre    A    G        0      0        2 
   7   chr7_67867471     ZHar    A    G        0      0        2 
   7   chr7_67867471   Sample    A    G        1      2        2 
   7   chr7_67867757     AAsi    T    C        0      0        2 
   7   chr7_67867757     AKia    T    C        0      0        2 
   7   chr7_67867757     AOna    T    C        0      0        2 
   7   chr7_67867757     ASom    T    C        0      0        2 
   7   chr7_67867757     HCab    T    C        0      0        2 
   7   chr7_67867757     HPrz    T    C        0      0        2 
   7   chr7_67867757     ZBoe    T    C        0      0        2 
   7   chr7_67867757     ZGre    T    C      0.5      1        2 
   7   chr7_67867757     ZHar    T    C        0      0        2 
   7   chr7_67867757   Sample    T    C        0      0        2 
   7   chr7_67870161     AAsi    C    G        1      2        2 
   7   chr7_67870161     AKia    C    G        0      0        2 
   7   chr7_67870161     AOna    C    G        0      0        2 
   7   chr7_67870161     ASom    C    G        1      2        2 
   7   chr7_67870161     HCab    C    G        0      0        2 
   7   chr7_67870161     HPrz    C    G        0      0        2 
   7   chr7_67870161     ZBoe    C    G        0      0        2 
   7   chr7_67870161     ZGre    C    G        0      0        2 
   7   chr7_67870161     ZHar    C    G        0      0        2 
   7   chr7_67870161   Sample    C    G        0      0        2 
   7   chr7_67871475     AAsi    C    T        0      0        2 
   7   chr7_67871475     AKia    C    T        0      0        2 
   7   chr7_67871475     AOna    C    T      0.5      1        2 
   7   chr7_67871475     ASom    C    T        0      0        2 
   7   chr7_67871475     HCab    C    T        0      0        2 
   7   chr7_67871475     HPrz    C    T        0      0        2 
   7   chr7_67871475     ZBoe    C    T        0      0        2 
   7   chr7_67871475     ZGre    C    T        0      0        2 
   7   chr7_67871475     ZHar    C    T        0      0        2 
   7   chr7_67871475   Sample    C    T        0      0        2 
   7   chr7_67875907     AAsi    T    C        0      0        2 
   7   chr7_67875907     AKia    T    C        0      0        2 
   7   chr7_67875907     AOna    T    C        0      0        2 
   7   chr7_67875907     ASom    T    C        0      0        2 
   7   chr7_67875907     HCab    T    C        0      0        2 
   7   chr7_67875907     HPrz    T    C        0      0        2 
   7   chr7_67875907     ZBoe    T    C        0      0        2 
   7   chr7_67875907     ZGre    T    C        0      0        2 
   7   chr7_67875907     ZHar    T    C      0.5      1        2 
   7   chr7_67875907   Sample    T    C        0      0        2 
   7   chr7_67902685     AAsi    T    C        0      0        2 
   7   chr7_67902685     AKia    T    C        0      0        2 
   7   chr7_67902685     AOna    T    C        0      0        2 
   7   chr7_67902685     ASom    T    C        0      0        2 
   7   chr7_67902685     HCab    T    C        1      2        2 
   7   chr7_67902685     HPrz    T    C        1      2        2 
   7   chr7_67902685     ZBoe    T    C        0      0        2 
   7   chr7_67902685     ZGre    T    C        0      0        2 
   7   chr7_67902685     ZHar    T    C        0      0        2 
   7   chr7_67902685   Sample    T    C        1      2        2 
   7   chr7_67909105     AAsi    A    G        0      0        2 
   7   chr7_67909105     AKia    A    G        0      0        2 
   7   chr7_67909105     AOna    A    G        0      0        2 
   7   chr7_67909105     ASom    A    G        0      0        2 
   7   chr7_67909105     HCab    A    G        0      0        2 
   7   chr7_67909105     HPrz    A    G        0      0        2 
   7   chr7_67909105     ZBoe    A    G      0.5      1        2 
   7   chr7_67909105     ZGre    A    G        0      0        2 
   7   chr7_67909105     ZHar    A    G        0      0        2 
   7   chr7_67909105   Sample    A    G        0      0        2 
   7   chr7_67910292     AAsi    T    A      0.5      1        2 
   7   chr7_67910292     AKia    T    A        0      0        2 
   7   chr7_67910292     AOna    T    A        0      0        2 
   7   chr7_67910292     ASom    T    A      0.5      1        2 
   7   chr7_67910292     HCab    T    A        0      0        2 
   7   chr7_67910292     HPrz    T    A        0      0        2 
   7   chr7_67910292     ZBoe    T    A        0      0        2 
   7   chr7_67910292     ZGre    T    A        0      0        2 
   7   chr7_67910292     ZHar    T    A        0      0        2 
   7   chr7_67910292   Sample    T    A        0      0        2 
   7   chr7_67919459     AAsi    T    C      0.5      1        2 
   7   chr7_67919459     AKia    T    C        0      0        2 
   7   chr7_67919459     AOna    T    C        0      0        2 
   7   chr7_67919459     ASom    T    C      0.5      1        2 
   7   chr7_67919459     HCab    T    C        1      2        2 
   7   chr7_67919459     HPrz    T    C        1      2        2 
   7   chr7_67919459     ZBoe    T    C        0      0        2 
   7   chr7_67919459     ZGre    T    C        0      0        2 
   7   chr7_67919459     ZHar    T    C        0      0        2 
   7   chr7_67919459   Sample    T    C        1      2        2 
   7   chr7_67920457     AAsi    C    A        0      0        2 
   7   chr7_67920457     AKia    C    A        0      0        2 
   7   chr7_67920457     AOna    C    A        0      0        2 
   7   chr7_67920457     ASom    C    A        0      0        2 
   7   chr7_67920457     HCab    C    A        0      0        2 
   7   chr7_67920457     HPrz    C    A        0      0        2 
   7   chr7_67920457     ZBoe    C    A        1      2        2 
   7   chr7_67920457     ZGre    C    A        0      0        2 
   7   chr7_67920457     ZHar    C    A        0      0        2 
   7   chr7_67920457   Sample    C    A        0      0        2 
   7   chr7_67944156     AAsi    C    G        0      0        2 
   7   chr7_67944156     AKia    C    G        0      0        2 
   7   chr7_67944156     AOna    C    G        0      0        2 
   7   chr7_67944156     ASom    C    G        0      0        2 
   7   chr7_67944156     HCab    C    G        0      0        2 
   7   chr7_67944156     HPrz    C    G        0      0        2 
   7   chr7_67944156     ZBoe    C    G        0      0        2 
   7   chr7_67944156     ZGre    C    G        0      0        2 
   7   chr7_67944156     ZHar    C    G      0.5      1        2 
   7   chr7_67944156   Sample    C    G        0      0        2 
   7   chr7_67946486     AAsi    A    G        0      0        2 
   7   chr7_67946486     AKia    A    G        0      0        2 
   7   chr7_67946486     AOna    A    G        0      0        2 
   7   chr7_67946486     ASom    A    G        0      0        2 
   7   chr7_67946486     HCab    A    G        0      0        2 
   7   chr7_67946486     HPrz    A    G        0      0        2 
   7   chr7_67946486     ZBoe    A    G      0.5      1        2 
   7   chr7_67946486     ZGre    A    G        1      2        2 
   7   chr7_67946486     ZHar    A    G        0      0        2 
   7   chr7_67946486   Sample    A    G        0      0        2 
   7   chr7_67948401     AAsi    T    C        0      0        2 
   7   chr7_67948401     AKia    T    C        0      0        2 
   7   chr7_67948401     AOna    T    C        0      0        2 
   7   chr7_67948401     ASom    T    C        0      0        2 
   7   chr7_67948401     HCab    T    C        1      2        2 
   7   chr7_67948401     HPrz    T    C        1      2        2 
   7   chr7_67948401     ZBoe    T    C        0      0        2 
   7   chr7_67948401     ZGre    T    C        0      0        2 
   7   chr7_67948401     ZHar    T    C        0      0        2 
   7   chr7_67948401   Sample    T    C        1      2        2 
   7   chr7_67952409     AAsi    A    G        0      0        2 
   7   chr7_67952409     AKia    A    G        0      0        2 
   7   chr7_67952409     AOna    A    G        0      0        2 
   7   chr7_67952409     ASom    A    G        0      0        2 
   7   chr7_67952409     HCab    A    G        1      2        2 
   7   chr7_67952409     HPrz    A    G        1      2        2 
   7   chr7_67952409     ZBoe    A    G        0      0        2 
   7   chr7_67952409     ZGre    A    G        0      0        2 
   7   chr7_67952409     ZHar    A    G        0      0        2 
   7   chr7_67952409   Sample    A    G        1      2        2 
   7   chr7_67957843     AAsi    T    C        0      0        2 
   7   chr7_67957843     AKia    T    C        0      0        2 
   7   chr7_67957843     AOna    T    C        0      0        2 
   7   chr7_67957843     ASom    T    C        0      0        2 
   7   chr7_67957843     HCab    T    C        1      2        2 
   7   chr7_67957843     HPrz    T    C        1      2        2 
   7   chr7_67957843     ZBoe    T    C        0      0        2 
   7   chr7_67957843     ZGre    T    C        0      0        2 
   7   chr7_67957843     ZHar    T    C        0      0        2 
   7   chr7_67957843   Sample    T    C        1      2        2 
   7   chr7_67970993     AAsi    T    C        1      2        2 
   7   chr7_67970993     AKia    T    C        0      0        2 
   7   chr7_67970993     AOna    T    C        0      0        2 
   7   chr7_67970993     ASom    T    C        0      0        2 
   7   chr7_67970993     HCab    T    C        0      0        2 
   7   chr7_67970993     HPrz    T    C        0      0        2 
   7   chr7_67970993     ZBoe    T    C        0      0        2 
   7   chr7_67970993     ZGre    T    C        0      0        2 
   7   chr7_67970993     ZHar    T    C        1      2        2 
   7   chr7_67970993   Sample    T    C        0      0        2 
   7   chr7_67973126     AAsi    A    C        0      0        2 
   7   chr7_67973126     AKia    A    C        0      0        2 
   7   chr7_67973126     AOna    A    C        0      0        2 
   7   chr7_67973126     ASom    A    C        0      0        2 
   7   chr7_67973126     HCab    A    C        1      2        2 
   7   chr7_67973126     HPrz    A    C        1      2        2 
   7   chr7_67973126     ZBoe    A    C        0      0        2 
   7   chr7_67973126     ZGre    A    C        0      0        2 
   7   chr7_67973126     ZHar    A    C        0      0        2 
   7   chr7_67973126   Sample    A    C        1      2        2 
   7   chr7_67973196     AAsi    T    C        0      0        2 
   7   chr7_67973196     AKia    T    C        0      0        2 
   7   chr7_67973196     AOna    T    C        0      0        2 
   7   chr7_67973196     ASom    T    C        0      0        2 
   7   chr7_67973196     HCab    T    C        1      2        2 
   7   chr7_67973196     HPrz    T    C      0.5      1        2 
   7   chr7_67973196     ZBoe    T    C        0      0        2 
   7   chr7_67973196     ZGre    T    C        0      0        2 
   7   chr7_67973196     ZHar    T    C        0      0        2 
   7   chr7_67973196   Sample    T    C        0      0        2 
   7   chr7_67973203     AAsi    A    G        0      0        2 
   7   chr7_67973203     AKia    A    G        0      0        2 
   7   chr7_67973203     AOna    A    G        0      0        2 
   7   chr7_67973203     ASom    A    G        0      0        2 
   7   chr7_67973203     HCab    A    G        0      0        2 
   7   chr7_67973203     HPrz    A    G        0      0        2 
   7   chr7_67973203     ZBoe    A    G      0.5      1        2 
   7   chr7_67973203     ZGre    A    G        0      0        2 
   7   chr7_67973203     ZHar    A    G        0      0        2 
   7   chr7_67973203   Sample    A    G        0      0        2 
   7   chr7_67976790     AAsi    T    C        0      0        2 
   7   chr7_67976790     AKia    T    C        0      0        2 
   7   chr7_67976790     AOna    T    C        0      0        2 
   7   chr7_67976790     ASom    T    C        0      0        2 
   7   chr7_67976790     HCab    T    C        0      0        2 
   7   chr7_67976790     HPrz    T    C        0      0        2 
   7   chr7_67976790     ZBoe    T    C        0      0        2 
   7   chr7_67976790     ZGre    T    C      0.5      1        2 
   7   chr7_67976790     ZHar    T    C        0      0        2 
   7   chr7_67976790   Sample    T    C        0      0        2 
   7   chr7_67981420     AAsi    C    G        0      0        2 
   7   chr7_67981420     AKia    C    G        0      0        2 
   7   chr7_67981420     AOna    C    G        0      0        2 
   7   chr7_67981420     ASom    C    G        0      0        2 
   7   chr7_67981420     HCab    C    G        0      0        2 
   7   chr7_67981420     HPrz    C    G        0      0        2 
   7   chr7_67981420     ZBoe    C    G        1      2        2 
   7   chr7_67981420     ZGre    C    G        0      0        2 
   7   chr7_67981420     ZHar    C    G        0      0        2 
   7   chr7_67981420   Sample    C    G        0      0        2 
   7   chr7_67982551     AAsi    T    C        0      0        2 
   7   chr7_67982551     AKia    T    C        0      0        2 
   7   chr7_67982551     AOna    T    C        0      0        2 
   7   chr7_67982551     ASom    T    C        0      0        2 
   7   chr7_67982551     HCab    T    C        0      0        2 
   7   chr7_67982551     HPrz    T    C        0      0        2 
   7   chr7_67982551     ZBoe    T    C      0.5      1        2 
   7   chr7_67982551     ZGre    T    C        0      0        2 
   7   chr7_67982551     ZHar    T    C        0      0        2 
   7   chr7_67982551   Sample    T    C        0      0        2 
   7   chr7_67985347     AAsi    C    T        0      0        2 
   7   chr7_67985347     AKia    C    T        0      0        2 
   7   chr7_67985347     AOna    C    T        0      0        2 
   7   chr7_67985347     ASom    C    T        0      0        2 
   7   chr7_67985347     HCab    C    T        1      2        2 
   7   chr7_67985347     HPrz    C    T        1      2        2 
   7   chr7_67985347     ZBoe    C    T        0      0        2 
   7   chr7_67985347     ZGre    C    T        0      0        2 
   7   chr7_67985347     ZHar    C    T        0      0        2 
   7   chr7_67985347   Sample    C    T        1      2        2 
   7   chr7_67992233     AAsi    A    C        0      0        2 
   7   chr7_67992233     AKia    A    C        0      0        2 
   7   chr7_67992233     AOna    A    C        0      0        2 
   7   chr7_67992233     ASom    A    C        0      0        2 
   7   chr7_67992233     HCab    A    C        0      0        2 
   7   chr7_67992233     HPrz    A    C        0      0        2 
   7   chr7_67992233     ZBoe    A    C      0.5      1        2 
   7   chr7_67992233     ZGre    A    C        1      2        2 
   7   chr7_67992233     ZHar    A    C        0      0        2 
   7   chr7_67992233   Sample    A    C        0      0        2 
   7   chr7_67996429     AAsi    T    C        0      0        2 
   7   chr7_67996429     AKia    T    C        0      0        2 
   7   chr7_67996429     AOna    T    C        0      0        2 
   7   chr7_67996429     ASom    T    C        0      0        2 
   7   chr7_67996429     HCab    T    C        0      0        2 
   7   chr7_67996429     HPrz    T    C        0      0        2 
   7   chr7_67996429     ZBoe    T    C        0      0        2 
   7   chr7_67996429     ZGre    T    C        0      0        2 
   7   chr7_67996429     ZHar    T    C      0.5      1        2 
   7   chr7_67996429   Sample    T    C        0      0        2 
   7   chr7_67998969     AAsi    C    T        0      0        2 
   7   chr7_67998969     AKia    C    T        0      0        2 
   7   chr7_67998969     AOna    C    T        0      0        2 
   7   chr7_67998969     ASom    C    T        0      0        2 
   7   chr7_67998969     HCab    C    T        1      2        2 
   7   chr7_67998969     HPrz    C    T        1      2        2 
   7   chr7_67998969     ZBoe    C    T        0      0        2 
   7   chr7_67998969     ZGre    C    T        0      0        2 
   7   chr7_67998969     ZHar    C    T        0      0        2 
   7   chr7_67998969   Sample    C    T        1      2        2 
   7   chr7_67999689     AAsi    C    T        0      0        2 
   7   chr7_67999689     AKia    C    T        0      0        2 
   7   chr7_67999689     AOna    C    T        0      0        2 
   7   chr7_67999689     ASom    C    T        0      0        2 
   7   chr7_67999689     HCab    C    T        0      0        2 
   7   chr7_67999689     HPrz    C    T        0      0        2 
   7   chr7_67999689     ZBoe    C    T        0      0        2 
   7   chr7_67999689     ZGre    C    T      0.5      1        2 
   7   chr7_67999689     ZHar    C    T        0      0        2 
   7   chr7_67999689   Sample    C    T        0      0        2 
   7   chr7_68002881     AAsi    G    A        0      0        2 
   7   chr7_68002881     AKia    G    A      0.5      1        2 
   7   chr7_68002881     AOna    G    A        1      2        2 
   7   chr7_68002881     ASom    G    A        0      0        2 
   7   chr7_68002881     HCab    G    A        0      0        2 
   7   chr7_68002881     HPrz    G    A        0      0        2 
   7   chr7_68002881     ZBoe    G    A        0      0        2 
   7   chr7_68002881     ZGre    G    A        0      0        2 
   7   chr7_68002881     ZHar    G    A        0      0        2 
   7   chr7_68002881   Sample    G    A        0      0        2 
   7   chr7_68002901     AAsi    C    G        0      0        2 
   7   chr7_68002901     AKia    C    G        0      0        2 
   7   chr7_68002901     AOna    C    G        0      0        2 
   7   chr7_68002901     ASom    C    G        1      2        2 
   7   chr7_68002901     HCab    C    G        0      0        2 
   7   chr7_68002901     HPrz    C    G        0      0        2 
   7   chr7_68002901     ZBoe    C    G        0      0        2 
   7   chr7_68002901     ZGre    C    G        0      0        2 
   7   chr7_68002901     ZHar    C    G        0      0        2 
   7   chr7_68002901   Sample    C    G        0      0        2 
   7   chr7_68003662     AAsi    C    T        0      0        2 
   7   chr7_68003662     AKia    C    T        1      2        2 
   7   chr7_68003662     AOna    C    T        1      2        2 
   7   chr7_68003662     ASom    C    T        0      0        2 
   7   chr7_68003662     HCab    C    T        0      0        2 
   7   chr7_68003662     HPrz    C    T        0      0        2 
   7   chr7_68003662     ZBoe    C    T        0      0        2 
   7   chr7_68003662     ZGre    C    T        0      0        2 
   7   chr7_68003662     ZHar    C    T        0      0        2 
   7   chr7_68003662   Sample    C    T        0      0        2 
   7   chr7_68004046     AAsi    A    G        0      0        2 
   7   chr7_68004046     AKia    A    G        0      0        2 
   7   chr7_68004046     AOna    A    G        0      0        2 
   7   chr7_68004046     ASom    A    G        0      0        2 
   7   chr7_68004046     HCab    A    G        0      0        2 
   7   chr7_68004046     HPrz    A    G        0      0        2 
   7   chr7_68004046     ZBoe    A    G      0.5      1        2 
   7   chr7_68004046     ZGre    A    G        0      0        2 
   7   chr7_68004046     ZHar    A    G        0      0        2 
   7   chr7_68004046   Sample    A    G        0      0        2 
   7   chr7_68012073     AAsi    G    C        0      0        2 
   7   chr7_68012073     AKia    G    C        0      0        2 
   7   chr7_68012073     AOna    G    C        0      0        2 
   7   chr7_68012073     ASom    G    C        0      0        2 
   7   chr7_68012073     HCab    G    C        1      2        2 
   7   chr7_68012073     HPrz    G    C        1      2        2 
   7   chr7_68012073     ZBoe    G    C        0      0        2 
   7   chr7_68012073     ZGre    G    C        0      0        2 
   7   chr7_68012073     ZHar    G    C        0      0        2 
   7   chr7_68012073   Sample    G    C        1      2        2 
   7   chr7_68012519     AAsi    G    A        0      0        2 
   7   chr7_68012519     AKia    G    A        0      0        2 
   7   chr7_68012519     AOna    G    A      0.5      1        2 
   7   chr7_68012519     ASom    G    A        0      0        2 
   7   chr7_68012519     HCab    G    A        0      0        2 
   7   chr7_68012519     HPrz    G    A        0      0        2 
   7   chr7_68012519     ZBoe    G    A        0      0        2 
   7   chr7_68012519     ZGre    G    A        0      0        2 
   7   chr7_68012519     ZHar    G    A        0      0        2 
   7   chr7_68012519   Sample    G    A        0      0        2 
   7   chr7_68012743     AAsi    T    C        0      0        2 
   7   chr7_68012743     AKia    T    C        0      0        2 
   7   chr7_68012743     AOna    T    C        0      0        2 
   7   chr7_68012743     ASom    T    C        0      0        2 
   7   chr7_68012743     HCab    T    C        0      0        2 
   7   chr7_68012743     HPrz    T    C        0      0        2 
   7   chr7_68012743     ZBoe    T    C      0.5      1        2 
   7   chr7_68012743     ZGre    T    C        0      0        2 
   7   chr7_68012743     ZHar    T    C        0      0        2 
   7   chr7_68012743   Sample    T    C        0      0        2 
   7   chr7_68015896     AAsi    A    T        0      0        2 
   7   chr7_68015896     AKia    A    T        0      0        2 
   7   chr7_68015896     AOna    A    T      0.5      1        2 
   7   chr7_68015896     ASom    A    T        0      0        2 
   7   chr7_68015896     HCab    A    T        0      0        2 
   7   chr7_68015896     HPrz    A    T        0      0        2 
   7   chr7_68015896     ZBoe    A    T        0      0        2 
   7   chr7_68015896     ZGre    A    T        0      0        2 
   7   chr7_68015896     ZHar    A    T        0      0        2 
   7   chr7_68015896   Sample    A    T        0      0        2 
   7   chr7_68016520     AAsi    T    C        0      0        2 
   7   chr7_68016520     AKia    T    C        0      0        2 
   7   chr7_68016520     AOna    T    C        0      0        2 
   7   chr7_68016520     ASom    T    C        0      0        2 
   7   chr7_68016520     HCab    T    C        0      0        2 
   7   chr7_68016520     HPrz    T    C        0      0        2 
   7   chr7_68016520     ZBoe    T    C        0      0        2 
   7   chr7_68016520     ZGre    T    C        1      2        2 
   7   chr7_68016520     ZHar    T    C        0      0        2 
   7   chr7_68016520   Sample    T    C        0      0        2 
   7   chr7_68019456     AAsi    A    G        0      0        2 
   7   chr7_68019456     AKia    A    G        0      0        2 
   7   chr7_68019456     AOna    A    G        0      0        2 
   7   chr7_68019456     ASom    A    G        1      2        2 
   7   chr7_68019456     HCab    A    G        0      0        2 
   7   chr7_68019456     HPrz    A    G        0      0        2 
   7   chr7_68019456     ZBoe    A    G        0      0        2 
   7   chr7_68019456     ZGre    A    G        0      0        2 
   7   chr7_68019456     ZHar    A    G        0      0        2 
   7   chr7_68019456   Sample    A    G        0      0        2 
   7   chr7_68019842     AAsi    A    G        0      0        2 
   7   chr7_68019842     AKia    A    G        0      0        2 
   7   chr7_68019842     AOna    A    G        0      0        2 
   7   chr7_68019842     ASom    A    G        0      0        2 
   7   chr7_68019842     HCab    A    G        0      0        2 
   7   chr7_68019842     HPrz    A    G        0      0        2 
   7   chr7_68019842     ZBoe    A    G        0      0        2 
   7   chr7_68019842     ZGre    A    G        0      0        2 
   7   chr7_68019842     ZHar    A    G        1      2        2 
   7   chr7_68019842   Sample    A    G        0      0        2 
   7   chr7_68020218     AAsi    T    C        0      0        2 
   7   chr7_68020218     AKia    T    C      0.5      1        2 
   7   chr7_68020218     AOna    T    C      0.5      1        2 
   7   chr7_68020218     ASom    T    C        0      0        2 
   7   chr7_68020218     HCab    T    C        0      0        2 
   7   chr7_68020218     HPrz    T    C        0      0        2 
   7   chr7_68020218     ZBoe    T    C        0      0        2 
   7   chr7_68020218     ZGre    T    C        0      0        2 
   7   chr7_68020218     ZHar    T    C        0      0        2 
   7   chr7_68020218   Sample    T    C        0      0        2 
   7   chr7_68021464     AAsi    T    C        0      0        2 
   7   chr7_68021464     AKia    T    C        0      0        2 
   7   chr7_68021464     AOna    T    C        0      0        2 
   7   chr7_68021464     ASom    T    C        0      0        2 
   7   chr7_68021464     HCab    T    C        0      0        2 
   7   chr7_68021464     HPrz    T    C        0      0        2 
   7   chr7_68021464     ZBoe    T    C        0      0        2 
   7   chr7_68021464     ZGre    T    C        1      2        2 
   7   chr7_68021464     ZHar    T    C        0      0        2 
   7   chr7_68021464   Sample    T    C        0      0        2 
   7   chr7_68021985     AAsi    C    G        0      0        2 
   7   chr7_68021985     AKia    C    G        0      0        2 
   7   chr7_68021985     AOna    C    G        0      0        2 
   7   chr7_68021985     ASom    C    G        0      0        2 
   7   chr7_68021985     HCab    C    G        0      0        2 
   7   chr7_68021985     HPrz    C    G        0      0        2 
   7   chr7_68021985     ZBoe    C    G      0.5      1        2 
   7   chr7_68021985     ZGre    C    G        0      0        2 
   7   chr7_68021985     ZHar    C    G        0      0        2 
   7   chr7_68021985   Sample    C    G        0      0        2 
   7   chr7_68023333     AAsi    C    G        0      0        2 
   7   chr7_68023333     AKia    C    G        0      0        2 
   7   chr7_68023333     AOna    C    G        0      0        2 
   7   chr7_68023333     ASom    C    G        0      0        2 
   7   chr7_68023333     HCab    C    G        1      2        2 
   7   chr7_68023333     HPrz    C    G        1      2        2 
   7   chr7_68023333     ZBoe    C    G        0      0        2 
   7   chr7_68023333     ZGre    C    G        0      0        2 
   7   chr7_68023333     ZHar    C    G        0      0        2 
   7   chr7_68023333   Sample    C    G        1      2        2 
   7   chr7_68023845     AAsi    T    C        0      0        2 
   7   chr7_68023845     AKia    T    C      0.5      1        2 
   7   chr7_68023845     AOna    T    C        0      0        2 
   7   chr7_68023845     ASom    T    C        0      0        2 
   7   chr7_68023845     HCab    T    C        0      0        2 
   7   chr7_68023845     HPrz    T    C        0      0        2 
   7   chr7_68023845     ZBoe    T    C        0      0        2 
   7   chr7_68023845     ZGre    T    C        0      0        2 
   7   chr7_68023845     ZHar    T    C        0      0        2 
   7   chr7_68023845   Sample    T    C        0      0        2 
   7   chr7_68026459     AAsi    A    G        0      0        2 
   7   chr7_68026459     AKia    A    G        0      0        2 
   7   chr7_68026459     AOna    A    G        0      0        2 
   7   chr7_68026459     ASom    A    G        0      0        2 
   7   chr7_68026459     HCab    A    G        1      2        2 
   7   chr7_68026459     HPrz    A    G        1      2        2 
   7   chr7_68026459     ZBoe    A    G        0      0        2 
   7   chr7_68026459     ZGre    A    G        0      0        2 
   7   chr7_68026459     ZHar    A    G        0      0        2 
   7   chr7_68026459   Sample    A    G        1      2        2 
   7   chr7_68028608     AAsi    A    C        0      0        2 
   7   chr7_68028608     AKia    A    C        0      0        2 
   7   chr7_68028608     AOna    A    C        0      0        2 
   7   chr7_68028608     ASom    A    C        0      0        2 
   7   chr7_68028608     HCab    A    C        0      0        2 
   7   chr7_68028608     HPrz    A    C      0.5      1        2 
   7   chr7_68028608     ZBoe    A    C        0      0        2 
   7   chr7_68028608     ZGre    A    C        0      0        2 
   7   chr7_68028608     ZHar    A    C        0      0        2 
   7   chr7_68028608   Sample    A    C        0      0        2 
   7   chr7_68043109     AAsi    T    C        0      0        2 
   7   chr7_68043109     AKia    T    C        1      2        2 
   7   chr7_68043109     AOna    T    C        0      0        2 
   7   chr7_68043109     ASom    T    C        0      0        2 
   7   chr7_68043109     HCab    T    C        0      0        2 
   7   chr7_68043109     HPrz    T    C        0      0        2 
   7   chr7_68043109     ZBoe    T    C        0      0        2 
   7   chr7_68043109     ZGre    T    C        0      0        2 
   7   chr7_68043109     ZHar    T    C        0      0        2 
   7   chr7_68043109   Sample    T    C        0      0        2 
   7   chr7_68045174     AAsi    G    T        0      0        2 
   7   chr7_68045174     AKia    G    T        0      0        2 
   7   chr7_68045174     AOna    G    T        0      0        2 
   7   chr7_68045174     ASom    G    T        0      0        2 
   7   chr7_68045174     HCab    G    T        1      2        2 
   7   chr7_68045174     HPrz    G    T        1      2        2 
   7   chr7_68045174     ZBoe    G    T        0      0        2 
   7   chr7_68045174     ZGre    G    T        0      0        2 
   7   chr7_68045174     ZHar    G    T        0      0        2 
   7   chr7_68045174   Sample    G    T        1      2        2 
   7   chr7_68055159     AAsi    C    T        0      0        2 
   7   chr7_68055159     AKia    C    T        0      0        2 
   7   chr7_68055159     AOna    C    T        0      0        2 
   7   chr7_68055159     ASom    C    T        0      0        2 
   7   chr7_68055159     HCab    C    T        1      2        2 
   7   chr7_68055159     HPrz    C    T        1      2        2 
   7   chr7_68055159     ZBoe    C    T        0      0        2 
   7   chr7_68055159     ZGre    C    T        0      0        2 
   7   chr7_68055159     ZHar    C    T        0      0        2 
   7   chr7_68055159   Sample    C    T        1      2        2 
   7   chr7_68056175     AAsi    T    C        1      2        2 
   7   chr7_68056175     AKia    T    C        0      0        2 
   7   chr7_68056175     AOna    T    C        0      0        2 
   7   chr7_68056175     ASom    T    C        1      2        2 
   7   chr7_68056175     HCab    T    C        0      0        2 
   7   chr7_68056175     HPrz    T    C        0      0        2 
   7   chr7_68056175     ZBoe    T    C        0      0        2 
   7   chr7_68056175     ZGre    T    C        0      0        2 
   7   chr7_68056175     ZHar    T    C        0      0        2 
   7   chr7_68056175   Sample    T    C        0      0        2 
   7   chr7_68058396     AAsi    A    G        0      0        2 
   7   chr7_68058396     AKia    A    G        0      0        2 
   7   chr7_68058396     AOna    A    G        0      0        2 
   7   chr7_68058396     ASom    A    G        0      0        2 
   7   chr7_68058396     HCab    A    G        1      2        2 
   7   chr7_68058396     HPrz    A    G        1      2        2 
   7   chr7_68058396     ZBoe    A    G        0      0        2 
   7   chr7_68058396     ZGre    A    G        0      0        2 
   7   chr7_68058396     ZHar    A    G        0      0        2 
   7   chr7_68058396   Sample    A    G        1      2        2 
   7   chr7_68067774     AAsi    A    G        0      0        2 
   7   chr7_68067774     AKia    A    G        0      0        2 
   7   chr7_68067774     AOna    A    G        0      0        2 
   7   chr7_68067774     ASom    A    G        0      0        2 
   7   chr7_68067774     HCab    A    G        0      0        2 
   7   chr7_68067774     HPrz    A    G      0.5      1        2 
   7   chr7_68067774     ZBoe    A    G        0      0        2 
   7   chr7_68067774     ZGre    A    G        0      0        2 
   7   chr7_68067774     ZHar    A    G        0      0        2 
   7   chr7_68067774   Sample    A    G        0      0        2 
   7   chr7_68069877     AAsi    T    C        0      0        2 
   7   chr7_68069877     AKia    T    C        0      0        2 
   7   chr7_68069877     AOna    T    C        0      0        2 
   7   chr7_68069877     ASom    T    C        0      0        2 
   7   chr7_68069877     HCab    T    C        0      0        2 
   7   chr7_68069877     HPrz    T    C        0      0        2 
   7   chr7_68069877     ZBoe    T    C        0      0        2 
   7   chr7_68069877     ZGre    T    C        0      0        2 
   7   chr7_68069877     ZHar    T    C      0.5      1        2 
   7   chr7_68069877   Sample    T    C        0      0        2 
   7   chr7_68070464     AAsi    C    G        0      0        2 
   7   chr7_68070464     AKia    C    G      0.5      1        2 
   7   chr7_68070464     AOna    C    G      0.5      1        2 
   7   chr7_68070464     ASom    C    G        0      0        2 
   7   chr7_68070464     HCab    C    G        0      0        2 
   7   chr7_68070464     HPrz    C    G        0      0        2 
   7   chr7_68070464     ZBoe    C    G        0      0        2 
   7   chr7_68070464     ZGre    C    G        0      0        2 
   7   chr7_68070464     ZHar    C    G        0      0        2 
   7   chr7_68070464   Sample    C    G        0      0        2 
   7   chr7_68070651     AAsi    G    A        0      0        2 
   7   chr7_68070651     AKia    G    A        0      0        2 
   7   chr7_68070651     AOna    G    A        0      0        2 
   7   chr7_68070651     ASom    G    A        0      0        2 
   7   chr7_68070651     HCab    G    A        1      2        2 
   7   chr7_68070651     HPrz    G    A        1      2        2 
   7   chr7_68070651     ZBoe    G    A        0      0        2 
   7   chr7_68070651     ZGre    G    A        0      0        2 
   7   chr7_68070651     ZHar    G    A        0      0        2 
   7   chr7_68070651   Sample    G    A        1      2        2 
   7   chr7_68070916     AAsi    C    T        0      0        2 
   7   chr7_68070916     AKia    C    T        0      0        2 
   7   chr7_68070916     AOna    C    T        0      0        2 
   7   chr7_68070916     ASom    C    T        0      0        2 
   7   chr7_68070916     HCab    C    T        1      2        2 
   7   chr7_68070916     HPrz    C    T        1      2        2 
   7   chr7_68070916     ZBoe    C    T        0      0        2 
   7   chr7_68070916     ZGre    C    T        0      0        2 
   7   chr7_68070916     ZHar    C    T        0      0        2 
   7   chr7_68070916   Sample    C    T        1      2        2 
   7   chr7_68074956     AAsi    A    G        0      0        2 
   7   chr7_68074956     AKia    A    G        0      0        2 
   7   chr7_68074956     AOna    A    G        0      0        2 
   7   chr7_68074956     ASom    A    G        0      0        2 
   7   chr7_68074956     HCab    A    G        1      2        2 
   7   chr7_68074956     HPrz    A    G        0      0        2 
   7   chr7_68074956     ZBoe    A    G        0      0        2 
   7   chr7_68074956     ZGre    A    G        0      0        2 
   7   chr7_68074956     ZHar    A    G        0      0        2 
   7   chr7_68074956   Sample    A    G        0      0        2 
   7   chr7_68078610     AAsi    C    A        0      0        2 
   7   chr7_68078610     AKia    C    A      0.5      1        2 
   7   chr7_68078610     AOna    C    A        0      0        2 
   7   chr7_68078610     ASom    C    A        0      0        2 
   7   chr7_68078610     HCab    C    A        1      2        2 
   7   chr7_68078610     HPrz    C    A        1      2        2 
   7   chr7_68078610     ZBoe    C    A        0      0        2 
   7   chr7_68078610     ZGre    C    A        0      0        2 
   7   chr7_68078610     ZHar    C    A        0      0        2 
   7   chr7_68078610   Sample    C    A        1      2        2 
   7   chr7_68084182     AAsi    G    T        1      2        2 
   7   chr7_68084182     AKia    G    T        0      0        2 
   7   chr7_68084182     AOna    G    T        0      0        2 
   7   chr7_68084182     ASom    G    T        0      0        2 
   7   chr7_68084182     HCab    G    T        0      0        2 
   7   chr7_68084182     HPrz    G    T        0      0        2 
   7   chr7_68084182     ZBoe    G    T        0      0        2 
   7   chr7_68084182     ZGre    G    T        0      0        2 
   7   chr7_68084182     ZHar    G    T        0      0        2 
   7   chr7_68084182   Sample    G    T        0      0        2 
   7   chr7_68084853     AAsi    A    G        0      0        2 
   7   chr7_68084853     AKia    A    G        0      0        2 
   7   chr7_68084853     AOna    A    G        0      0        2 
   7   chr7_68084853     ASom    A    G        0      0        2 
   7   chr7_68084853     HCab    A    G        1      2        2 
   7   chr7_68084853     HPrz    A    G        1      2        2 
   7   chr7_68084853     ZBoe    A    G        0      0        2 
   7   chr7_68084853     ZGre    A    G        0      0        2 
   7   chr7_68084853     ZHar    A    G        0      0        2 
   7   chr7_68084853   Sample    A    G        1      2        2 
   7   chr7_68085039     AAsi    A    G        0      0        2 
   7   chr7_68085039     AKia    A    G        0      0        2 
   7   chr7_68085039     AOna    A    G        0      0        2 
   7   chr7_68085039     ASom    A    G        1      2        2 
   7   chr7_68085039     HCab    A    G        0      0        2 
   7   chr7_68085039     HPrz    A    G        0      0        2 
   7   chr7_68085039     ZBoe    A    G      0.5      1        2 
   7   chr7_68085039     ZGre    A    G        0      0        2 
   7   chr7_68085039     ZHar    A    G        0      0        2 
   7   chr7_68085039   Sample    A    G        0      0        2 
   7   chr7_68087060     AAsi    T    C        0      0        2 
   7   chr7_68087060     AKia    T    C        0      0        2 
   7   chr7_68087060     AOna    T    C        0      0        2 
   7   chr7_68087060     ASom    T    C        0      0        2 
   7   chr7_68087060     HCab    T    C        1      2        2 
   7   chr7_68087060     HPrz    T    C        0      0        2 
   7   chr7_68087060     ZBoe    T    C        0      0        2 
   7   chr7_68087060     ZGre    T    C        0      0        2 
   7   chr7_68087060     ZHar    T    C        0      0        2 
   7   chr7_68087060   Sample    T    C        0      0        2 
   7   chr7_68088620     AAsi    A    G        0      0        2 
   7   chr7_68088620     AKia    A    G        0      0        2 
   7   chr7_68088620     AOna    A    G        0      0        2 
   7   chr7_68088620     ASom    A    G        0      0        2 
   7   chr7_68088620     HCab    A    G        0      0        2 
   7   chr7_68088620     HPrz    A    G        0      0        2 
   7   chr7_68088620     ZBoe    A    G        0      0        2 
   7   chr7_68088620     ZGre    A    G        0      0        2 
   7   chr7_68088620     ZHar    A    G      0.5      1        2 
   7   chr7_68088620   Sample    A    G        0      0        2 
   7   chr7_68096379     AAsi    C    T        0      0        2 
   7   chr7_68096379     AKia    C    T        0      0        2 
   7   chr7_68096379     AOna    C    T        0      0        2 
   7   chr7_68096379     ASom    C    T        0      0        2 
   7   chr7_68096379     HCab    C    T        0      0        2 
   7   chr7_68096379     HPrz    C    T        1      2        2 
   7   chr7_68096379     ZBoe    C    T        0      0        2 
   7   chr7_68096379     ZGre    C    T        0      0        2 
   7   chr7_68096379     ZHar    C    T        0      0        2 
   7   chr7_68096379   Sample    C    T        1      2        2 
   7   chr7_68097316     AAsi    C    A        0      0        2 
   7   chr7_68097316     AKia    C    A        0      0        2 
   7   chr7_68097316     AOna    C    A        0      0        2 
   7   chr7_68097316     ASom    C    A        0      0        2 
   7   chr7_68097316     HCab    C    A        0      0        2 
   7   chr7_68097316     HPrz    C    A      0.5      1        2 
   7   chr7_68097316     ZBoe    C    A        0      0        2 
   7   chr7_68097316     ZGre    C    A        0      0        2 
   7   chr7_68097316     ZHar    C    A        0      0        2 
   7   chr7_68097316   Sample    C    A        0      0        2 
   7   chr7_68102036     AAsi    A    G        0      0        2 
   7   chr7_68102036     AKia    A    G        0      0        2 
   7   chr7_68102036     AOna    A    G        0      0        2 
   7   chr7_68102036     ASom    A    G        0      0        2 
   7   chr7_68102036     HCab    A    G        0      0        2 
   7   chr7_68102036     HPrz    A    G        0      0        2 
   7   chr7_68102036     ZBoe    A    G        0      0        2 
   7   chr7_68102036     ZGre    A    G      0.5      1        2 
   7   chr7_68102036     ZHar    A    G        0      0        2 
   7   chr7_68102036   Sample    A    G        0      0        2 
   7   chr7_68104941     AAsi    C    A        0      0        2 
   7   chr7_68104941     AKia    C    A        0      0        2 
   7   chr7_68104941     AOna    C    A      0.5      1        2 
   7   chr7_68104941     ASom    C    A        0      0        2 
   7   chr7_68104941     HCab    C    A        0      0        2 
   7   chr7_68104941     HPrz    C    A        0      0        2 
   7   chr7_68104941     ZBoe    C    A        0      0        2 
   7   chr7_68104941     ZGre    C    A        0      0        2 
   7   chr7_68104941     ZHar    C    A        0      0        2 
   7   chr7_68104941   Sample    C    A        0      0        2 
   7   chr7_68109651     AAsi    C    T        0      0        2 
   7   chr7_68109651     AKia    C    T        0      0        2 
   7   chr7_68109651     AOna    C    T        0      0        2 
   7   chr7_68109651     ASom    C    T        0      0        2 
   7   chr7_68109651     HCab    C    T        1      2        2 
   7   chr7_68109651     HPrz    C    T        1      2        2 
   7   chr7_68109651     ZBoe    C    T        0      0        2 
   7   chr7_68109651     ZGre    C    T        0      0        2 
   7   chr7_68109651     ZHar    C    T        0      0        2 
   7   chr7_68109651   Sample    C    T        1      2        2 
   7   chr7_68113013     AAsi    A    G        1      2        2 
   7   chr7_68113013     AKia    A    G        0      0        2 
   7   chr7_68113013     AOna    A    G      0.5      1        2 
   7   chr7_68113013     ASom    A    G        1      2        2 
   7   chr7_68113013     HCab    A    G        0      0        2 
   7   chr7_68113013     HPrz    A    G        0      0        2 
   7   chr7_68113013     ZBoe    A    G        0      0        2 
   7   chr7_68113013     ZGre    A    G        0      0        2 
   7   chr7_68113013     ZHar    A    G        0      0        2 
   7   chr7_68113013   Sample    A    G        0      0        2 
   7   chr7_68114025     AAsi    G    T        0      0        2 
   7   chr7_68114025     AKia    G    T        0      0        2 
   7   chr7_68114025     AOna    G    T        0      0        2 
   7   chr7_68114025     ASom    G    T        0      0        2 
   7   chr7_68114025     HCab    G    T        1      2        2 
   7   chr7_68114025     HPrz    G    T        1      2        2 
   7   chr7_68114025     ZBoe    G    T        0      0        2 
   7   chr7_68114025     ZGre    G    T        0      0        2 
   7   chr7_68114025     ZHar    G    T        0      0        2 
   7   chr7_68114025   Sample    G    T        1      2        2 
   7   chr7_68116454     AAsi    G    C        0      0        2 
   7   chr7_68116454     AKia    G    C        0      0        2 
   7   chr7_68116454     AOna    G    C        0      0        2 
   7   chr7_68116454     ASom    G    C        0      0        2 
   7   chr7_68116454     HCab    G    C        1      2        2 
   7   chr7_68116454     HPrz    G    C        1      2        2 
   7   chr7_68116454     ZBoe    G    C        0      0        2 
   7   chr7_68116454     ZGre    G    C        0      0        2 
   7   chr7_68116454     ZHar    G    C        0      0        2 
   7   chr7_68116454   Sample    G    C        1      2        2 
   7   chr7_68118752     AAsi    A    T        0      0        2 
   7   chr7_68118752     AKia    A    T        0      0        2 
   7   chr7_68118752     AOna    A    T        0      0        2 
   7   chr7_68118752     ASom    A    T        0      0        2 
   7   chr7_68118752     HCab    A    T        0      0        2 
   7   chr7_68118752     HPrz    A    T        0      0        2 
   7   chr7_68118752     ZBoe    A    T        1      2        2 
   7   chr7_68118752     ZGre    A    T        0      0        2 
   7   chr7_68118752     ZHar    A    T        0      0        2 
   7   chr7_68118752   Sample    A    T        0      0        2 
   7   chr7_68131530     AAsi    A    G        0      0        2 
   7   chr7_68131530     AKia    A    G        0      0        2 
   7   chr7_68131530     AOna    A    G        0      0        2 
   7   chr7_68131530     ASom    A    G        1      2        2 
   7   chr7_68131530     HCab    A    G        1      2        2 
   7   chr7_68131530     HPrz    A    G        1      2        2 
   7   chr7_68131530     ZBoe    A    G        0      0        2 
   7   chr7_68131530     ZGre    A    G        0      0        2 
   7   chr7_68131530     ZHar    A    G        0      0        2 
   7   chr7_68131530   Sample    A    G        1      2        2 
   7   chr7_68131593     AAsi    T    C        0      0        2 
   7   chr7_68131593     AKia    T    C        0      0        2 
   7   chr7_68131593     AOna    T    C      0.5      1        2 
   7   chr7_68131593     ASom    T    C        0      0        2 
   7   chr7_68131593     HCab    T    C        0      0        2 
   7   chr7_68131593     HPrz    T    C        0      0        2 
   7   chr7_68131593     ZBoe    T    C        0      0        2 
   7   chr7_68131593     ZGre    T    C        0      0        2 
   7   chr7_68131593     ZHar    T    C        0      0        2 
   7   chr7_68131593   Sample    T    C        0      0        2 
   7   chr7_68137061     AAsi    C    T        0      0        2 
   7   chr7_68137061     AKia    C    T      0.5      1        2 
   7   chr7_68137061     AOna    C    T        0      0        2 
   7   chr7_68137061     ASom    C    T        0      0        2 
   7   chr7_68137061     HCab    C    T        0      0        2 
   7   chr7_68137061     HPrz    C    T        0      0        2 
   7   chr7_68137061     ZBoe    C    T        0      0        2 
   7   chr7_68137061     ZGre    C    T        0      0        2 
   7   chr7_68137061     ZHar    C    T        0      0        2 
   7   chr7_68137061   Sample    C    T        0      0        2 
   7   chr7_68145914     AAsi    G    C        0      0        2 
   7   chr7_68145914     AKia    G    C        0      0        2 
   7   chr7_68145914     AOna    G    C        0      0        2 
   7   chr7_68145914     ASom    G    C        0      0        2 
   7   chr7_68145914     HCab    G    C        1      2        2 
   7   chr7_68145914     HPrz    G    C        1      2        2 
   7   chr7_68145914     ZBoe    G    C        0      0        2 
   7   chr7_68145914     ZGre    G    C        0      0        2 
   7   chr7_68145914     ZHar    G    C        0      0        2 
   7   chr7_68145914   Sample    G    C        1      2        2 
   7   chr7_68146858     AAsi    A    G        0      0        2 
   7   chr7_68146858     AKia    A    G        0      0        2 
   7   chr7_68146858     AOna    A    G        0      0        2 
   7   chr7_68146858     ASom    A    G        0      0        2 
   7   chr7_68146858     HCab    A    G        0      0        2 
   7   chr7_68146858     HPrz    A    G        0      0        2 
   7   chr7_68146858     ZBoe    A    G      0.5      1        2 
   7   chr7_68146858     ZGre    A    G        0      0        2 
   7   chr7_68146858     ZHar    A    G        0      0        2 
   7   chr7_68146858   Sample    A    G        0      0        2 
   7   chr7_68149216     AAsi    G    T        0      0        2 
   7   chr7_68149216     AKia    G    T        0      0        2 
   7   chr7_68149216     AOna    G    T        0      0        2 
   7   chr7_68149216     ASom    G    T        0      0        2 
   7   chr7_68149216     HCab    G    T        0      0        2 
   7   chr7_68149216     HPrz    G    T        0      0        2 
   7   chr7_68149216     ZBoe    G    T        0      0        2 
   7   chr7_68149216     ZGre    G    T        0      0        2 
   7   chr7_68149216     ZHar    G    T      0.5      1        2 
   7   chr7_68149216   Sample    G    T        0      0        2 
   7   chr7_68154777     AAsi    C    T        0      0        2 
   7   chr7_68154777     AKia    C    T        0      0        2 
   7   chr7_68154777     AOna    C    T        0      0        2 
   7   chr7_68154777     ASom    C    T        0      0        2 
   7   chr7_68154777     HCab    C    T        1      2        2 
   7   chr7_68154777     HPrz    C    T        1      2        2 
   7   chr7_68154777     ZBoe    C    T        0      0        2 
   7   chr7_68154777     ZGre    C    T        0      0        2 
   7   chr7_68154777     ZHar    C    T        0      0        2 
   7   chr7_68154777   Sample    C    T        1      2        2 
   7   chr7_68156981     AAsi    G    T        0      0        2 
   7   chr7_68156981     AKia    G    T        0      0        2 
   7   chr7_68156981     AOna    G    T        0      0        2 
   7   chr7_68156981     ASom    G    T        0      0        2 
   7   chr7_68156981     HCab    G    T        0      0        2 
   7   chr7_68156981     HPrz    G    T        0      0        2 
   7   chr7_68156981     ZBoe    G    T        0      0        2 
   7   chr7_68156981     ZGre    G    T      0.5      1        2 
   7   chr7_68156981     ZHar    G    T        0      0        2 
   7   chr7_68156981   Sample    G    T        0      0        2 
   7   chr7_68157385     AAsi    C    A        0      0        2 
   7   chr7_68157385     AKia    C    A        0      0        2 
   7   chr7_68157385     AOna    C    A      0.5      1        2 
   7   chr7_68157385     ASom    C    A        0      0        2 
   7   chr7_68157385     HCab    C    A        0      0        2 
   7   chr7_68157385     HPrz    C    A        0      0        2 
   7   chr7_68157385     ZBoe    C    A        0      0        2 
   7   chr7_68157385     ZGre    C    A        0      0        2 
   7   chr7_68157385     ZHar    C    A        0      0        2 
   7   chr7_68157385   Sample    C    A        0      0        2 
   7   chr7_68158398     AAsi    T    A        0      0        2 
   7   chr7_68158398     AKia    T    A        1      2        2 
   7   chr7_68158398     AOna    T    A        1      2        2 
   7   chr7_68158398     ASom    T    A        0      0        2 
   7   chr7_68158398     HCab    T    A        0      0        2 
   7   chr7_68158398     HPrz    T    A        0      0        2 
   7   chr7_68158398     ZBoe    T    A        0      0        2 
   7   chr7_68158398     ZGre    T    A        0      0        2 
   7   chr7_68158398     ZHar    T    A        0      0        2 
   7   chr7_68158398   Sample    T    A        0      0        2 
   7   chr7_68160803     AAsi    A    G        0      0        2 
   7   chr7_68160803     AKia    A    G        0      0        2 
   7   chr7_68160803     AOna    A    G        0      0        2 
   7   chr7_68160803     ASom    A    G      0.5      1        2 
   7   chr7_68160803     HCab    A    G        0      0        2 
   7   chr7_68160803     HPrz    A    G        0      0        2 
   7   chr7_68160803     ZBoe    A    G        0      0        2 
   7   chr7_68160803     ZGre    A    G        0      0        2 
   7   chr7_68160803     ZHar    A    G        0      0        2 
   7   chr7_68160803   Sample    A    G        0      0        2 
   7   chr7_68163069     AAsi    C    G        1      2        2 
   7   chr7_68163069     AKia    C    G        0      0        2 
   7   chr7_68163069     AOna    C    G        0      0        2 
   7   chr7_68163069     ASom    C    G        0      0        2 
   7   chr7_68163069     HCab    C    G        0      0        2 
   7   chr7_68163069     HPrz    C    G        0      0        2 
   7   chr7_68163069     ZBoe    C    G        0      0        2 
   7   chr7_68163069     ZGre    C    G        0      0        2 
   7   chr7_68163069     ZHar    C    G        0      0        2 
   7   chr7_68163069   Sample    C    G        0      0        2 
   7   chr7_68164772     AAsi    A    C        0      0        2 
   7   chr7_68164772     AKia    A    C        0      0        2 
   7   chr7_68164772     AOna    A    C        0      0        2 
   7   chr7_68164772     ASom    A    C        0      0        2 
   7   chr7_68164772     HCab    A    C        1      2        2 
   7   chr7_68164772     HPrz    A    C        1      2        2 
   7   chr7_68164772     ZBoe    A    C        0      0        2 
   7   chr7_68164772     ZGre    A    C        0      0        2 
   7   chr7_68164772     ZHar    A    C        0      0        2 
   7   chr7_68164772   Sample    A    C        1      2        2 
   7   chr7_68165553     AAsi    C    T        0      0        2 
   7   chr7_68165553     AKia    C    T        0      0        2 
   7   chr7_68165553     AOna    C    T        0      0        2 
   7   chr7_68165553     ASom    C    T        0      0        2 
   7   chr7_68165553     HCab    C    T        1      2        2 
   7   chr7_68165553     HPrz    C    T        1      2        2 
   7   chr7_68165553     ZBoe    C    T        0      0        2 
   7   chr7_68165553     ZGre    C    T        0      0        2 
   7   chr7_68165553     ZHar    C    T        0      0        2 
   7   chr7_68165553   Sample    C    T        1      2        2 
   7   chr7_68167299     AAsi    A    G        0      0        2 
   7   chr7_68167299     AKia    A    G        0      0        2 
   7   chr7_68167299     AOna    A    G        0      0        2 
   7   chr7_68167299     ASom    A    G        0      0        2 
   7   chr7_68167299     HCab    A    G        0      0        2 
   7   chr7_68167299     HPrz    A    G        0      0        2 
   7   chr7_68167299     ZBoe    A    G        0      0        2 
   7   chr7_68167299     ZGre    A    G        0      0        2 
   7   chr7_68167299     ZHar    A    G      0.5      1        2 
   7   chr7_68167299   Sample    A    G        0      0        2 
   7   chr7_68176035     AAsi    T    C        0      0        2 
   7   chr7_68176035     AKia    T    C        0      0        2 
   7   chr7_68176035     AOna    T    C        0      0        2 
   7   chr7_68176035     ASom    T    C        0      0        2 
   7   chr7_68176035     HCab    T    C        1      2        2 
   7   chr7_68176035     HPrz    T    C        1      2        2 
   7   chr7_68176035     ZBoe    T    C        0      0        2 
   7   chr7_68176035     ZGre    T    C        0      0        2 
   7   chr7_68176035     ZHar    T    C        0      0        2 
   7   chr7_68176035   Sample    T    C        1      2        2 
   7   chr7_68177846     AAsi    T    C        0      0        2 
   7   chr7_68177846     AKia    T    C        0      0        2 
   7   chr7_68177846     AOna    T    C        0      0        2 
   7   chr7_68177846     ASom    T    C        0      0        2 
   7   chr7_68177846     HCab    T    C        1      2        2 
   7   chr7_68177846     HPrz    T    C        1      2        2 
   7   chr7_68177846     ZBoe    T    C        0      0        2 
   7   chr7_68177846     ZGre    T    C        0      0        2 
   7   chr7_68177846     ZHar    T    C        0      0        2 
   7   chr7_68177846   Sample    T    C        1      2        2 
   7   chr7_68192436     AAsi    T    C        0      0        2 
   7   chr7_68192436     AKia    T    C        0      0        2 
   7   chr7_68192436     AOna    T    C        0      0        2 
   7   chr7_68192436     ASom    T    C        0      0        2 
   7   chr7_68192436     HCab    T    C        1      2        2 
   7   chr7_68192436     HPrz    T    C        1      2        2 
   7   chr7_68192436     ZBoe    T    C        0      0        2 
   7   chr7_68192436     ZGre    T    C        0      0        2 
   7   chr7_68192436     ZHar    T    C        0      0        2 
   7   chr7_68192436   Sample    T    C        1      2        2 
   7   chr7_68194505     AAsi    C    T        0      0        2 
   7   chr7_68194505     AKia    C    T        0      0        2 
   7   chr7_68194505     AOna    C    T        0      0        2 
   7   chr7_68194505     ASom    C    T        0      0        2 
   7   chr7_68194505     HCab    C    T        0      0        2 
   7   chr7_68194505     HPrz    C    T        0      0        2 
   7   chr7_68194505     ZBoe    C    T        0      0        2 
   7   chr7_68194505     ZGre    C    T        0      0        2 
   7   chr7_68194505     ZHar    C    T      0.5      1        2 
   7   chr7_68194505   Sample    C    T        0      0        2 
   7   chr7_68194685     AAsi    C    T        0      0        2 
   7   chr7_68194685     AKia    C    T        0      0        2 
   7   chr7_68194685     AOna    C    T        0      0        2 
   7   chr7_68194685     ASom    C    T        0      0        2 
   7   chr7_68194685     HCab    C    T        0      0        2 
   7   chr7_68194685     HPrz    C    T        0      0        2 
   7   chr7_68194685     ZBoe    C    T        1      2        2 
   7   chr7_68194685     ZGre    C    T        0      0        2 
   7   chr7_68194685     ZHar    C    T        0      0        2 
   7   chr7_68194685   Sample    C    T        0      0        2 
   7   chr7_68194993     AAsi    C    T        0      0        2 
   7   chr7_68194993     AKia    C    T        0      0        2 
   7   chr7_68194993     AOna    C    T        0      0        2 
   7   chr7_68194993     ASom    C    T        0      0        2 
   7   chr7_68194993     HCab    C    T        1      2        2 
   7   chr7_68194993     HPrz    C    T        1      2        2 
   7   chr7_68194993     ZBoe    C    T        0      0        2 
   7   chr7_68194993     ZGre    C    T        0      0        2 
   7   chr7_68194993     ZHar    C    T        0      0        2 
   7   chr7_68194993   Sample    C    T        1      2        2 
   7   chr7_68203526     AAsi    G    C        0      0        2 
   7   chr7_68203526     AKia    G    C        0      0        2 
   7   chr7_68203526     AOna    G    C        0      0        2 
   7   chr7_68203526     ASom    G    C        0      0        2 
   7   chr7_68203526     HCab    G    C        0      0        2 
   7   chr7_68203526     HPrz    G    C      0.5      1        2 
   7   chr7_68203526     ZBoe    G    C        0      0        2 
   7   chr7_68203526     ZGre    G    C        0      0        2 
   7   chr7_68203526     ZHar    G    C        0      0        2 
   7   chr7_68203526   Sample    G    C        0      0        2 
   7   chr7_68205363     AAsi    C    T        0      0        2 
   7   chr7_68205363     AKia    C    T        0      0        2 
   7   chr7_68205363     AOna    C    T        0      0        2 
   7   chr7_68205363     ASom    C    T        0      0        2 
   7   chr7_68205363     HCab    C    T        0      0        2 
   7   chr7_68205363     HPrz    C    T        0      0        2 
   7   chr7_68205363     ZBoe    C    T      0.5      1        2 
   7   chr7_68205363     ZGre    C    T        0      0        2 
   7   chr7_68205363     ZHar    C    T        0      0        2 
   7   chr7_68205363   Sample    C    T        0      0        2 
   7   chr7_68206247     AAsi    A    G        0      0        2 
   7   chr7_68206247     AKia    A    G        0      0        2 
   7   chr7_68206247     AOna    A    G        0      0        2 
   7   chr7_68206247     ASom    A    G        0      0        2 
   7   chr7_68206247     HCab    A    G        1      2        2 
   7   chr7_68206247     HPrz    A    G        1      2        2 
   7   chr7_68206247     ZBoe    A    G        0      0        2 
   7   chr7_68206247     ZGre    A    G        0      0        2 
   7   chr7_68206247     ZHar    A    G        0      0        2 
   7   chr7_68206247   Sample    A    G        1      2        2 
   7   chr7_68220115     AAsi    A    G      0.5      1        2 
   7   chr7_68220115     AKia    A    G        0      0        2 
   7   chr7_68220115     AOna    A    G        0      0        2 
   7   chr7_68220115     ASom    A    G        0      0        2 
   7   chr7_68220115     HCab    A    G        0      0        2 
   7   chr7_68220115     HPrz    A    G        0      0        2 
   7   chr7_68220115     ZBoe    A    G        0      0        2 
   7   chr7_68220115     ZGre    A    G        0      0        2 
   7   chr7_68220115     ZHar    A    G        0      0        2 
   7   chr7_68220115   Sample    A    G        0      0        2 
   7   chr7_68223813     AAsi    G    A        0      0        2 
   7   chr7_68223813     AKia    G    A        0      0        2 
   7   chr7_68223813     AOna    G    A        0      0        2 
   7   chr7_68223813     ASom    G    A        0      0        2 
   7   chr7_68223813     HCab    G    A        1      2        2 
   7   chr7_68223813     HPrz    G    A        1      2        2 
   7   chr7_68223813     ZBoe    G    A        0      0        2 
   7   chr7_68223813     ZGre    G    A        0      0        2 
   7   chr7_68223813     ZHar    G    A        0      0        2 
   7   chr7_68223813   Sample    G    A        1      2        2 
   7   chr7_68225422     AAsi    A    C        0      0        2 
   7   chr7_68225422     AKia    A    C        0      0        2 
   7   chr7_68225422     AOna    A    C        0      0        2 
   7   chr7_68225422     ASom    A    C        0      0        2 
   7   chr7_68225422     HCab    A    C        1      2        2 
   7   chr7_68225422     HPrz    A    C        1      2        2 
   7   chr7_68225422     ZBoe    A    C        0      0        2 
   7   chr7_68225422     ZGre    A    C        0      0        2 
   7   chr7_68225422     ZHar    A    C        0      0        2 
   7   chr7_68225422   Sample    A    C        1      2        2 
   7   chr7_68264460     AAsi    T    C        0      0        2 
   7   chr7_68264460     AKia    T    C        0      0        2 
   7   chr7_68264460     AOna    T    C        0      0        2 
   7   chr7_68264460     ASom    T    C        0      0        2 
   7   chr7_68264460     HCab    T    C        1      2        2 
   7   chr7_68264460     HPrz    T    C        1      2        2 
   7   chr7_68264460     ZBoe    T    C        0      0        2 
   7   chr7_68264460     ZGre    T    C        0      0        2 
   7   chr7_68264460     ZHar    T    C        0      0        2 
   7   chr7_68264460   Sample    T    C        1      2        2 
   7   chr7_68271039     AAsi    C    T        0      0        2 
   7   chr7_68271039     AKia    C    T        0      0        2 
   7   chr7_68271039     AOna    C    T        0      0        2 
   7   chr7_68271039     ASom    C    T        0      0        2 
   7   chr7_68271039     HCab    C    T        0      0        2 
   7   chr7_68271039     HPrz    C    T      0.5      1        2 
   7   chr7_68271039     ZBoe    C    T        0      0        2 
   7   chr7_68271039     ZGre    C    T        0      0        2 
   7   chr7_68271039     ZHar    C    T        0      0        2 
   7   chr7_68271039   Sample    C    T        0      0        2 
   7   chr7_68275229     AAsi    C    T        0      0        2 
   7   chr7_68275229     AKia    C    T        0      0        2 
   7   chr7_68275229     AOna    C    T        0      0        2 
   7   chr7_68275229     ASom    C    T        0      0        2 
   7   chr7_68275229     HCab    C    T        1      2        2 
   7   chr7_68275229     HPrz    C    T        1      2        2 
   7   chr7_68275229     ZBoe    C    T        0      0        2 
   7   chr7_68275229     ZGre    C    T        0      0        2 
   7   chr7_68275229     ZHar    C    T        0      0        2 
   7   chr7_68275229   Sample    C    T        1      2        2 
   7   chr7_68282653     AAsi    A    C        0      0        2 
   7   chr7_68282653     AKia    A    C        0      0        2 
   7   chr7_68282653     AOna    A    C        0      0        2 
   7   chr7_68282653     ASom    A    C        0      0        2 
   7   chr7_68282653     HCab    A    C        0      0        2 
   7   chr7_68282653     HPrz    A    C        0      0        2 
   7   chr7_68282653     ZBoe    A    C      0.5      1        2 
   7   chr7_68282653     ZGre    A    C        0      0        2 
   7   chr7_68282653     ZHar    A    C        0      0        2 
   7   chr7_68282653   Sample    A    C        0      0        2 
   7   chr7_68289340     AAsi    T    C        0      0        2 
   7   chr7_68289340     AKia    T    C        1      2        2 
   7   chr7_68289340     AOna    T    C        0      0        2 
   7   chr7_68289340     ASom    T    C        0      0        2 
   7   chr7_68289340     HCab    T    C        0      0        2 
   7   chr7_68289340     HPrz    T    C        0      0        2 
   7   chr7_68289340     ZBoe    T    C        0      0        2 
   7   chr7_68289340     ZGre    T    C        0      0        2 
   7   chr7_68289340     ZHar    T    C        0      0        2 
   7   chr7_68289340   Sample    T    C        0      0        2 
   7   chr7_68299960     AAsi    G    T        0      0        2 
   7   chr7_68299960     AKia    G    T        0      0        2 
   7   chr7_68299960     AOna    G    T        0      0        2 
   7   chr7_68299960     ASom    G    T        0      0        2 
   7   chr7_68299960     HCab    G    T        0      0        2 
   7   chr7_68299960     HPrz    G    T        0      0        2 
   7   chr7_68299960     ZBoe    G    T        0      0        2 
   7   chr7_68299960     ZGre    G    T        0      0        2 
   7   chr7_68299960     ZHar    G    T        1      2        2 
   7   chr7_68299960   Sample    G    T        0      0        2 
   7   chr7_68317195     AAsi    C    A        0      0        2 
   7   chr7_68317195     AKia    C    A        0      0        2 
   7   chr7_68317195     AOna    C    A        0      0        2 
   7   chr7_68317195     ASom    C    A        0      0        2 
   7   chr7_68317195     HCab    C    A        0      0        2 
   7   chr7_68317195     HPrz    C    A        0      0        2 
   7   chr7_68317195     ZBoe    C    A      0.5      1        2 
   7   chr7_68317195     ZGre    C    A        0      0        2 
   7   chr7_68317195     ZHar    C    A        0      0        2 
   7   chr7_68317195   Sample    C    A        0      0        2 
   7   chr7_68323402     AAsi    C    T        1      2        2 
   7   chr7_68323402     AKia    C    T        0      0        2 
   7   chr7_68323402     AOna    C    T        0      0        2 
   7   chr7_68323402     ASom    C    T        1      2        2 
   7   chr7_68323402     HCab    C    T        0      0        2 
   7   chr7_68323402     HPrz    C    T        0      0        2 
   7   chr7_68323402     ZBoe    C    T        1      2        2 
   7   chr7_68323402     ZGre    C    T        1      2        2 
   7   chr7_68323402     ZHar    C    T        1      2        2 
   7   chr7_68323402   Sample    C    T        0      0        2 
   7   chr7_68326447     AAsi    C    T        0      0        2 
   7   chr7_68326447     AKia    C    T        0      0        2 
   7   chr7_68326447     AOna    C    T        0      0        2 
   7   chr7_68326447     ASom    C    T        0      0        2 
   7   chr7_68326447     HCab    C    T        1      2        2 
   7   chr7_68326447     HPrz    C    T      0.5      1        2 
   7   chr7_68326447     ZBoe    C    T        0      0        2 
   7   chr7_68326447     ZGre    C    T        0      0        2 
   7   chr7_68326447     ZHar    C    T        0      0        2 
   7   chr7_68326447   Sample    C    T        1      2        2 
   7   chr7_68328288     AAsi    C    T        0      0        2 
   7   chr7_68328288     AKia    C    T        0      0        2 
   7   chr7_68328288     AOna    C    T        0      0        2 
   7   chr7_68328288     ASom    C    T        0      0        2 
   7   chr7_68328288     HCab    C    T        1      2        2 
   7   chr7_68328288     HPrz    C    T        1      2        2 
   7   chr7_68328288     ZBoe    C    T        0      0        2 
   7   chr7_68328288     ZGre    C    T        0      0        2 
   7   chr7_68328288     ZHar    C    T        0      0        2 
   7   chr7_68328288   Sample    C    T        1      2        2 
   7   chr7_68343028     AAsi    G    T        0      0        2 
   7   chr7_68343028     AKia    G    T        0      0        2 
   7   chr7_68343028     AOna    G    T        0      0        2 
   7   chr7_68343028     ASom    G    T        0      0        2 
   7   chr7_68343028     HCab    G    T        0      0        2 
   7   chr7_68343028     HPrz    G    T        0      0        2 
   7   chr7_68343028     ZBoe    G    T        0      0        2 
   7   chr7_68343028     ZGre    G    T        1      2        2 
   7   chr7_68343028     ZHar    G    T        0      0        2 
   7   chr7_68343028   Sample    G    T        0      0        2 
   7   chr7_68360192     AAsi    A    G        0      0        2 
   7   chr7_68360192     AKia    A    G        0      0        2 
   7   chr7_68360192     AOna    A    G        0      0        2 
   7   chr7_68360192     ASom    A    G        0      0        2 
   7   chr7_68360192     HCab    A    G      0.5      1        2 
   7   chr7_68360192     HPrz    A    G        0      0        2 
   7   chr7_68360192     ZBoe    A    G        0      0        2 
   7   chr7_68360192     ZGre    A    G        0      0        2 
   7   chr7_68360192     ZHar    A    G        0      0        2 
   7   chr7_68360192   Sample    A    G        0      0        2 
   7   chr7_68365428     AAsi    T    C        0      0        2 
   7   chr7_68365428     AKia    T    C        0      0        2 
   7   chr7_68365428     AOna    T    C        0      0        2 
   7   chr7_68365428     ASom    T    C        0      0        2 
   7   chr7_68365428     HCab    T    C        0      0        2 
   7   chr7_68365428     HPrz    T    C        0      0        2 
   7   chr7_68365428     ZBoe    T    C        0      0        2 
   7   chr7_68365428     ZGre    T    C      0.5      1        2 
   7   chr7_68365428     ZHar    T    C        0      0        2 
   7   chr7_68365428   Sample    T    C        0      0        2 
   7   chr7_68365603     AAsi    C    A        0      0        2 
   7   chr7_68365603     AKia    C    A        0      0        2 
   7   chr7_68365603     AOna    C    A        0      0        2 
   7   chr7_68365603     ASom    C    A        0      0        2 
   7   chr7_68365603     HCab    C    A        0      0        2 
   7   chr7_68365603     HPrz    C    A        0      0        2 
   7   chr7_68365603     ZBoe    C    A        0      0        2 
   7   chr7_68365603     ZGre    C    A        0      0        2 
   7   chr7_68365603     ZHar    C    A      0.5      1        2 
   7   chr7_68365603   Sample    C    A        0      0        2 
   7   chr7_68368254     AAsi    C    T      0.5      1        2 
   7   chr7_68368254     AKia    C    T        0      0        2 
   7   chr7_68368254     AOna    C    T        0      0        2 
   7   chr7_68368254     ASom    C    T        0      0        2 
   7   chr7_68368254     HCab    C    T        0      0        2 
   7   chr7_68368254     HPrz    C    T        0      0        2 
   7   chr7_68368254     ZBoe    C    T        0      0        2 
   7   chr7_68368254     ZGre    C    T        0      0        2 
   7   chr7_68368254     ZHar    C    T        0      0        2 
   7   chr7_68368254   Sample    C    T        0      0        2 
   7   chr7_68372463     AAsi    A    G      0.5      1        2 
   7   chr7_68372463     AKia    A    G        0      0        2 
   7   chr7_68372463     AOna    A    G        0      0        2 
   7   chr7_68372463     ASom    A    G        0      0        2 
   7   chr7_68372463     HCab    A    G        0      0        2 
   7   chr7_68372463     HPrz    A    G        0      0        2 
   7   chr7_68372463     ZBoe    A    G        0      0        2 
   7   chr7_68372463     ZGre    A    G        0      0        2 
   7   chr7_68372463     ZHar    A    G        0      0        2 
   7   chr7_68372463   Sample    A    G        0      0        2 
   7   chr7_68391877     AAsi    G    T        0      0        2 
   7   chr7_68391877     AKia    G    T        0      0        2 
   7   chr7_68391877     AOna    G    T        0      0        2 
   7   chr7_68391877     ASom    G    T        0      0        2 
   7   chr7_68391877     HCab    G    T        1      2        2 
   7   chr7_68391877     HPrz    G    T        1      2        2 
   7   chr7_68391877     ZBoe    G    T        0      0        2 
   7   chr7_68391877     ZGre    G    T        0      0        2 
   7   chr7_68391877     ZHar    G    T        0      0        2 
   7   chr7_68391877   Sample    G    T        1      2        2 
   7   chr7_68396394     AAsi    C    T        0      0        2 
   7   chr7_68396394     AKia    C    T        0      0        2 
   7   chr7_68396394     AOna    C    T        0      0        2 
   7   chr7_68396394     ASom    C    T        0      0        2 
   7   chr7_68396394     HCab    C    T        0      0        2 
   7   chr7_68396394     HPrz    C    T        0      0        2 
   7   chr7_68396394     ZBoe    C    T        1      2        2 
   7   chr7_68396394     ZGre    C    T        0      0        2 
   7   chr7_68396394     ZHar    C    T        1      2        2 
   7   chr7_68396394   Sample    C    T        0      0        2 
   7   chr7_68397027     AAsi    G    A        0      0        2 
   7   chr7_68397027     AKia    G    A        0      0        2 
   7   chr7_68397027     AOna    G    A        0      0        2 
   7   chr7_68397027     ASom    G    A        0      0        2 
   7   chr7_68397027     HCab    G    A        1      2        2 
   7   chr7_68397027     HPrz    G    A        1      2        2 
   7   chr7_68397027     ZBoe    G    A        0      0        2 
   7   chr7_68397027     ZGre    G    A        0      0        2 
   7   chr7_68397027     ZHar    G    A        0      0        2 
   7   chr7_68397027   Sample    G    A        1      2        2 
   7   chr7_68397866     AAsi    G    C        0      0        2 
   7   chr7_68397866     AKia    G    C        0      0        2 
   7   chr7_68397866     AOna    G    C        0      0        2 
   7   chr7_68397866     ASom    G    C        0      0        2 
   7   chr7_68397866     HCab    G    C        1      2        2 
   7   chr7_68397866     HPrz    G    C        1      2        2 
   7   chr7_68397866     ZBoe    G    C        0      0        2 
   7   chr7_68397866     ZGre    G    C        0      0        2 
   7   chr7_68397866     ZHar    G    C        0      0        2 
   7   chr7_68397866   Sample    G    C        1      2        2 
   7   chr7_68399188     AAsi    C    G        1      2        2 
   7   chr7_68399188     AKia    C    G        0      0        2 
   7   chr7_68399188     AOna    C    G        0      0        2 
   7   chr7_68399188     ASom    C    G        1      2        2 
   7   chr7_68399188     HCab    C    G        0      0        2 
   7   chr7_68399188     HPrz    C    G        0      0        2 
   7   chr7_68399188     ZBoe    C    G        0      0        2 
   7   chr7_68399188     ZGre    C    G        0      0        2 
   7   chr7_68399188     ZHar    C    G        0      0        2 
   7   chr7_68399188   Sample    C    G        0      0        2 
   7   chr7_68410403     AAsi    G    A        0      0        2 
   7   chr7_68410403     AKia    G    A        0      0        2 
   7   chr7_68410403     AOna    G    A        0      0        2 
   7   chr7_68410403     ASom    G    A        0      0        2 
   7   chr7_68410403     HCab    G    A        1      2        2 
   7   chr7_68410403     HPrz    G    A        1      2        2 
   7   chr7_68410403     ZBoe    G    A        0      0        2 
   7   chr7_68410403     ZGre    G    A        1      2        2 
   7   chr7_68410403     ZHar    G    A        0      0        2 
   7   chr7_68410403   Sample    G    A        1      2        2 
   7   chr7_68412172     AAsi    G    C        0      0        2 
   7   chr7_68412172     AKia    G    C        0      0        2 
   7   chr7_68412172     AOna    G    C        0      0        2 
   7   chr7_68412172     ASom    G    C        0      0        2 
   7   chr7_68412172     HCab    G    C        0      0        2 
   7   chr7_68412172     HPrz    G    C        0      0        2 
   7   chr7_68412172     ZBoe    G    C      0.5      1        2 
   7   chr7_68412172     ZGre    G    C        0      0        2 
   7   chr7_68412172     ZHar    G    C        0      0        2 
   7   chr7_68412172   Sample    G    C        0      0        2 
   7   chr7_68412219     AAsi    C    T        0      0        2 
   7   chr7_68412219     AKia    C    T        0      0        2 
   7   chr7_68412219     AOna    C    T        0      0        2 
   7   chr7_68412219     ASom    C    T        0      0        2 
   7   chr7_68412219     HCab    C    T        0      0        2 
   7   chr7_68412219     HPrz    C    T        0      0        2 
   7   chr7_68412219     ZBoe    C    T      0.5      1        2 
   7   chr7_68412219     ZGre    C    T        0      0        2 
   7   chr7_68412219     ZHar    C    T        0      0        2 
   7   chr7_68412219   Sample    C    T        0      0        2 
   7   chr7_68415686     AAsi    T    C        0      0        2 
   7   chr7_68415686     AKia    T    C        0      0        2 
   7   chr7_68415686     AOna    T    C        0      0        2 
   7   chr7_68415686     ASom    T    C        0      0        2 
   7   chr7_68415686     HCab    T    C      0.5      1        2 
   7   chr7_68415686     HPrz    T    C      0.5      1        2 
   7   chr7_68415686     ZBoe    T    C        0      0        2 
   7   chr7_68415686     ZGre    T    C        0      0        2 
   7   chr7_68415686     ZHar    T    C        0      0        2 
   7   chr7_68415686   Sample    T    C        1      2        2 
   7   chr7_68416084     AAsi    A    G        0      0        2 
   7   chr7_68416084     AKia    A    G        0      0        2 
   7   chr7_68416084     AOna    A    G        0      0        2 
   7   chr7_68416084     ASom    A    G        0      0        2 
   7   chr7_68416084     HCab    A    G        0      0        2 
   7   chr7_68416084     HPrz    A    G        0      0        2 
   7   chr7_68416084     ZBoe    A    G        0      0        2 
   7   chr7_68416084     ZGre    A    G      0.5      1        2 
   7   chr7_68416084     ZHar    A    G        0      0        2 
   7   chr7_68416084   Sample    A    G        0      0        2 
   7   chr7_68416651     AAsi    A    C        0      0        2 
   7   chr7_68416651     AKia    A    C        0      0        2 
   7   chr7_68416651     AOna    A    C        0      0        2 
   7   chr7_68416651     ASom    A    C        0      0        2 
   7   chr7_68416651     HCab    A    C        0      0        2 
   7   chr7_68416651     HPrz    A    C        0      0        2 
   7   chr7_68416651     ZBoe    A    C      0.5      1        2 
   7   chr7_68416651     ZGre    A    C        0      0        2 
   7   chr7_68416651     ZHar    A    C        0      0        2 
   7   chr7_68416651   Sample    A    C        0      0        2 
   7   chr7_68420306     AAsi    C    A        0      0        2 
   7   chr7_68420306     AKia    C    A        0      0        2 
   7   chr7_68420306     AOna    C    A        0      0        2 
   7   chr7_68420306     ASom    C    A        0      0        2 
   7   chr7_68420306     HCab    C    A        1      2        2 
   7   chr7_68420306     HPrz    C    A        1      2        2 
   7   chr7_68420306     ZBoe    C    A        0      0        2 
   7   chr7_68420306     ZGre    C    A        0      0        2 
   7   chr7_68420306     ZHar    C    A        0      0        2 
   7   chr7_68420306   Sample    C    A        1      2        2 
   7   chr7_68421134     AAsi    C    T        0      0        2 
   7   chr7_68421134     AKia    C    T        0      0        2 
   7   chr7_68421134     AOna    C    T        0      0        2 
   7   chr7_68421134     ASom    C    T        0      0        2 
   7   chr7_68421134     HCab    C    T        1      2        2 
   7   chr7_68421134     HPrz    C    T        1      2        2 
   7   chr7_68421134     ZBoe    C    T        0      0        2 
   7   chr7_68421134     ZGre    C    T        0      0        2 
   7   chr7_68421134     ZHar    C    T        0      0        2 
   7   chr7_68421134   Sample    C    T        1      2        2 
   7   chr7_68422760     AAsi    A    G        0      0        2 
   7   chr7_68422760     AKia    A    G        0      0        2 
   7   chr7_68422760     AOna    A    G        0      0        2 
   7   chr7_68422760     ASom    A    G        0      0        2 
   7   chr7_68422760     HCab    A    G        0      0        2 
   7   chr7_68422760     HPrz    A    G        0      0        2 
   7   chr7_68422760     ZBoe    A    G      0.5      1        2 
   7   chr7_68422760     ZGre    A    G        0      0        2 
   7   chr7_68422760     ZHar    A    G        0      0        2 
   7   chr7_68422760   Sample    A    G        0      0        2 
   7   chr7_68429576     AAsi    T    C        0      0        2 
   7   chr7_68429576     AKia    T    C        0      0        2 
   7   chr7_68429576     AOna    T    C        0      0        2 
   7   chr7_68429576     ASom    T    C        0      0        2 
   7   chr7_68429576     HCab    T    C        0      0        2 
   7   chr7_68429576     HPrz    T    C        0      0        2 
   7   chr7_68429576     ZBoe    T    C        0      0        2 
   7   chr7_68429576     ZGre    T    C      0.5      1        2 
   7   chr7_68429576     ZHar    T    C        0      0        2 
   7   chr7_68429576   Sample    T    C        0      0        2 
   7   chr7_68432977     AAsi    A    G        0      0        2 
   7   chr7_68432977     AKia    A    G        0      0        2 
   7   chr7_68432977     AOna    A    G        0      0        2 
   7   chr7_68432977     ASom    A    G        0      0        2 
   7   chr7_68432977     HCab    A    G        1      2        2 
   7   chr7_68432977     HPrz    A    G        1      2        2 
   7   chr7_68432977     ZBoe    A    G        0      0        2 
   7   chr7_68432977     ZGre    A    G        0      0        2 
   7   chr7_68432977     ZHar    A    G        0      0        2 
   7   chr7_68432977   Sample    A    G        1      2        2 
   7   chr7_68434819     AAsi    T    G        0      0        2 
   7   chr7_68434819     AKia    T    G        0      0        2 
   7   chr7_68434819     AOna    T    G        0      0        2 
   7   chr7_68434819     ASom    T    G        0      0        2 
   7   chr7_68434819     HCab    T    G        0      0        2 
   7   chr7_68434819     HPrz    T    G        0      0        2 
   7   chr7_68434819     ZBoe    T    G        1      2        2 
   7   chr7_68434819     ZGre    T    G        0      0        2 
   7   chr7_68434819     ZHar    T    G        0      0        2 
   7   chr7_68434819   Sample    T    G        0      0        2 
   7   chr7_68439125     AAsi    T    C        0      0        2 
   7   chr7_68439125     AKia    T    C        0      0        2 
   7   chr7_68439125     AOna    T    C        0      0        2 
   7   chr7_68439125     ASom    T    C        0      0        2 
   7   chr7_68439125     HCab    T    C        0      0        2 
   7   chr7_68439125     HPrz    T    C        0      0        2 
   7   chr7_68439125     ZBoe    T    C        1      2        2 
   7   chr7_68439125     ZGre    T    C        1      2        2 
   7   chr7_68439125     ZHar    T    C        1      2        2 
   7   chr7_68439125   Sample    T    C        0      0        2 
   7   chr7_68441000     AAsi    A    G        0      0        2 
   7   chr7_68441000     AKia    A    G        0      0        2 
   7   chr7_68441000     AOna    A    G        0      0        2 
   7   chr7_68441000     ASom    A    G        0      0        2 
   7   chr7_68441000     HCab    A    G        1      2        2 
   7   chr7_68441000     HPrz    A    G        1      2        2 
   7   chr7_68441000     ZBoe    A    G        0      0        2 
   7   chr7_68441000     ZGre    A    G        0      0        2 
   7   chr7_68441000     ZHar    A    G        0      0        2 
   7   chr7_68441000   Sample    A    G        1      2        2 
   7   chr7_68443135     AAsi    G    C        0      0        2 
   7   chr7_68443135     AKia    G    C        0      0        2 
   7   chr7_68443135     AOna    G    C        0      0        2 
   7   chr7_68443135     ASom    G    C        0      0        2 
   7   chr7_68443135     HCab    G    C        0      0        2 
   7   chr7_68443135     HPrz    G    C        0      0        2 
   7   chr7_68443135     ZBoe    G    C        0      0        2 
   7   chr7_68443135     ZGre    G    C      0.5      1        2 
   7   chr7_68443135     ZHar    G    C        0      0        2 
   7   chr7_68443135   Sample    G    C        0      0        2 
   7   chr7_68446320     AAsi    G    T        0      0        2 
   7   chr7_68446320     AKia    G    T        0      0        2 
   7   chr7_68446320     AOna    G    T        0      0        2 
   7   chr7_68446320     ASom    G    T        0      0        2 
   7   chr7_68446320     HCab    G    T        1      2        2 
   7   chr7_68446320     HPrz    G    T        1      2        2 
   7   chr7_68446320     ZBoe    G    T        0      0        2 
   7   chr7_68446320     ZGre    G    T        0      0        2 
   7   chr7_68446320     ZHar    G    T        0      0        2 
   7   chr7_68446320   Sample    G    T        1      2        2 
   7   chr7_68447194     AAsi    G    A      0.5      1        2 
   7   chr7_68447194     AKia    G    A        0      0        2 
   7   chr7_68447194     AOna    G    A        0      0        2 
   7   chr7_68447194     ASom    G    A      0.5      1        2 
   7   chr7_68447194     HCab    G    A        0      0        2 
   7   chr7_68447194     HPrz    G    A        0      0        2 
   7   chr7_68447194     ZBoe    G    A        0      0        2 
   7   chr7_68447194     ZGre    G    A        0      0        2 
   7   chr7_68447194     ZHar    G    A        0      0        2 
   7   chr7_68447194   Sample    G    A        0      0        2 
   7   chr7_68450454     AAsi    G    A        0      0        2 
   7   chr7_68450454     AKia    G    A        0      0        2 
   7   chr7_68450454     AOna    G    A        0      0        2 
   7   chr7_68450454     ASom    G    A        0      0        2 
   7   chr7_68450454     HCab    G    A        0      0        2 
   7   chr7_68450454     HPrz    G    A        0      0        2 
   7   chr7_68450454     ZBoe    G    A        1      2        2 
   7   chr7_68450454     ZGre    G    A        1      2        2 
   7   chr7_68450454     ZHar    G    A        0      0        2 
   7   chr7_68450454   Sample    G    A        0      0        2 
   7   chr7_68459074     AAsi    C    G        0      0        2 
   7   chr7_68459074     AKia    C    G        0      0        2 
   7   chr7_68459074     AOna    C    G        0      0        2 
   7   chr7_68459074     ASom    C    G        0      0        2 
   7   chr7_68459074     HCab    C    G        0      0        2 
   7   chr7_68459074     HPrz    C    G        0      0        2 
   7   chr7_68459074     ZBoe    C    G        0      0        2 
   7   chr7_68459074     ZGre    C    G        1      2        2 
   7   chr7_68459074     ZHar    C    G        0      0        2 
   7   chr7_68459074   Sample    C    G        0      0        2 
   7   chr7_68474633     AAsi    G    C        0      0        2 
   7   chr7_68474633     AKia    G    C        0      0        2 
   7   chr7_68474633     AOna    G    C        0      0        2 
   7   chr7_68474633     ASom    G    C        0      0        2 
   7   chr7_68474633     HCab    G    C        0      0        2 
   7   chr7_68474633     HPrz    G    C        0      0        2 
   7   chr7_68474633     ZBoe    G    C        1      2        2 
   7   chr7_68474633     ZGre    G    C        0      0        2 
   7   chr7_68474633     ZHar    G    C        0      0        2 
   7   chr7_68474633   Sample    G    C        0      0        2 
   7   chr7_68475340     AAsi    T    C        0      0        2 
   7   chr7_68475340     AKia    T    C        0      0        2 
   7   chr7_68475340     AOna    T    C        0      0        2 
   7   chr7_68475340     ASom    T    C        0      0        2 
   7   chr7_68475340     HCab    T    C      0.5      1        2 
   7   chr7_68475340     HPrz    T    C        0      0        2 
   7   chr7_68475340     ZBoe    T    C        0      0        2 
   7   chr7_68475340     ZGre    T    C        0      0        2 
   7   chr7_68475340     ZHar    T    C        0      0        2 
   7   chr7_68475340   Sample    T    C        0      0        2 
   7   chr7_68477589     AAsi    A    G        0      0        2 
   7   chr7_68477589     AKia    A    G        0      0        2 
   7   chr7_68477589     AOna    A    G        0      0        2 
   7   chr7_68477589     ASom    A    G      0.5      1        2 
   7   chr7_68477589     HCab    A    G        0      0        2 
   7   chr7_68477589     HPrz    A    G        0      0        2 
   7   chr7_68477589     ZBoe    A    G        0      0        2 
   7   chr7_68477589     ZGre    A    G        0      0        2 
   7   chr7_68477589     ZHar    A    G        0      0        2 
   7   chr7_68477589   Sample    A    G        0      0        2 
   7   chr7_68479318     AAsi    A    G        0      0        2 
   7   chr7_68479318     AKia    A    G        0      0        2 
   7   chr7_68479318     AOna    A    G        0      0        2 
   7   chr7_68479318     ASom    A    G        0      0        2 
   7   chr7_68479318     HCab    A    G        1      2        2 
   7   chr7_68479318     HPrz    A    G        1      2        2 
   7   chr7_68479318     ZBoe    A    G        0      0        2 
   7   chr7_68479318     ZGre    A    G        0      0        2 
   7   chr7_68479318     ZHar    A    G        0      0        2 
   7   chr7_68479318   Sample    A    G        1      2        2 
   7   chr7_68479560     AAsi    C    T        0      0        2 
   7   chr7_68479560     AKia    C    T        0      0        2 
   7   chr7_68479560     AOna    C    T        0      0        2 
   7   chr7_68479560     ASom    C    T        0      0        2 
   7   chr7_68479560     HCab    C    T        0      0        2 
   7   chr7_68479560     HPrz    C    T        0      0        2 
   7   chr7_68479560     ZBoe    C    T      0.5      1        2 
   7   chr7_68479560     ZGre    C    T        0      0        2 
   7   chr7_68479560     ZHar    C    T        0      0        2 
   7   chr7_68479560   Sample    C    T        0      0        2 
   7   chr7_68479990     AAsi    T    C        0      0        2 
   7   chr7_68479990     AKia    T    C        0      0        2 
   7   chr7_68479990     AOna    T    C        0      0        2 
   7   chr7_68479990     ASom    T    C        0      0        2 
   7   chr7_68479990     HCab    T    C        0      0        2 
   7   chr7_68479990     HPrz    T    C        0      0        2 
   7   chr7_68479990     ZBoe    T    C        0      0        2 
   7   chr7_68479990     ZGre    T    C        0      0        2 
   7   chr7_68479990     ZHar    T    C        1      2        2 
   7   chr7_68479990   Sample    T    C        0      0        2 
   7   chr7_68485127     AAsi    A    G        0      0        2 
   7   chr7_68485127     AKia    A    G        0      0        2 
   7   chr7_68485127     AOna    A    G        0      0        2 
   7   chr7_68485127     ASom    A    G        0      0        2 
   7   chr7_68485127     HCab    A    G        0      0        2 
   7   chr7_68485127     HPrz    A    G        0      0        2 
   7   chr7_68485127     ZBoe    A    G      0.5      1        2 
   7   chr7_68485127     ZGre    A    G        0      0        2 
   7   chr7_68485127     ZHar    A    G        0      0        2 
   7   chr7_68485127   Sample    A    G        0      0        2 
   7   chr7_68485354     AAsi    C    T        0      0        2 
   7   chr7_68485354     AKia    C    T        0      0        2 
   7   chr7_68485354     AOna    C    T        1      2        2 
   7   chr7_68485354     ASom    C    T        0      0        2 
   7   chr7_68485354     HCab    C    T        0      0        2 
   7   chr7_68485354     HPrz    C    T        0      0        2 
   7   chr7_68485354     ZBoe    C    T        0      0        2 
   7   chr7_68485354     ZGre    C    T        0      0        2 
   7   chr7_68485354     ZHar    C    T        0      0        2 
   7   chr7_68485354   Sample    C    T        0      0        2 
   7   chr7_68490363     AAsi    C    T        1      2        2 
   7   chr7_68490363     AKia    C    T        0      0        2 
   7   chr7_68490363     AOna    C    T        0      0        2 
   7   chr7_68490363     ASom    C    T        1      2        2 
   7   chr7_68490363     HCab    C    T        0      0        2 
   7   chr7_68490363     HPrz    C    T        0      0        2 
   7   chr7_68490363     ZBoe    C    T        0      0        2 
   7   chr7_68490363     ZGre    C    T        0      0        2 
   7   chr7_68490363     ZHar    C    T        0      0        2 
   7   chr7_68490363   Sample    C    T        0      0        2 
   7   chr7_68491823     AAsi    T    C        0      0        2 
   7   chr7_68491823     AKia    T    C        0      0        2 
   7   chr7_68491823     AOna    T    C        0      0        2 
   7   chr7_68491823     ASom    T    C        0      0        2 
   7   chr7_68491823     HCab    T    C        0      0        2 
   7   chr7_68491823     HPrz    T    C      0.5      1        2 
   7   chr7_68491823     ZBoe    T    C        0      0        2 
   7   chr7_68491823     ZGre    T    C        0      0        2 
   7   chr7_68491823     ZHar    T    C        0      0        2 
   7   chr7_68491823   Sample    T    C        0      0        2 
   7   chr7_68502563     AAsi    C    A        0      0        2 
   7   chr7_68502563     AKia    C    A        0      0        2 
   7   chr7_68502563     AOna    C    A        0      0        2 
   7   chr7_68502563     ASom    C    A        0      0        2 
   7   chr7_68502563     HCab    C    A        0      0        2 
   7   chr7_68502563     HPrz    C    A        0      0        2 
   7   chr7_68502563     ZBoe    C    A        0      0        2 
   7   chr7_68502563     ZGre    C    A        0      0        2 
   7   chr7_68502563     ZHar    C    A        1      2        2 
   7   chr7_68502563   Sample    C    A        0      0        2 
   7   chr7_68510458     AAsi    T    C        0      0        2 
   7   chr7_68510458     AKia    T    C        0      0        2 
   7   chr7_68510458     AOna    T    C        0      0        2 
   7   chr7_68510458     ASom    T    C        0      0        2 
   7   chr7_68510458     HCab    T    C        0      0        2 
   7   chr7_68510458     HPrz    T    C        0      0        2 
   7   chr7_68510458     ZBoe    T    C      0.5      1        2 
   7   chr7_68510458     ZGre    T    C        0      0        2 
   7   chr7_68510458     ZHar    T    C        0      0        2 
   7   chr7_68510458   Sample    T    C        0      0        2 
   7   chr7_68526384     AAsi    C    T        0      0        2 
   7   chr7_68526384     AKia    C    T        0      0        2 
   7   chr7_68526384     AOna    C    T        0      0        2 
   7   chr7_68526384     ASom    C    T        0      0        2 
   7   chr7_68526384     HCab    C    T        0      0        2 
   7   chr7_68526384     HPrz    C    T        0      0        2 
   7   chr7_68526384     ZBoe    C    T        1      2        2 
   7   chr7_68526384     ZGre    C    T        1      2        2 
   7   chr7_68526384     ZHar    C    T        1      2        2 
   7   chr7_68526384   Sample    C    T        0      0        2 
   7   chr7_68533076     AAsi    A    G        0      0        2 
   7   chr7_68533076     AKia    A    G        0      0        2 
   7   chr7_68533076     AOna    A    G        0      0        2 
   7   chr7_68533076     ASom    A    G        0      0        2 
   7   chr7_68533076     HCab    A    G        0      0        2 
   7   chr7_68533076     HPrz    A    G        0      0        2 
   7   chr7_68533076     ZBoe    A    G        0      0        2 
   7   chr7_68533076     ZGre    A    G        1      2        2 
   7   chr7_68533076     ZHar    A    G        0      0        2 
   7   chr7_68533076   Sample    A    G        0      0        2 
   7   chr7_68533139     AAsi    G    A        0      0        2 
   7   chr7_68533139     AKia    G    A        0      0        2 
   7   chr7_68533139     AOna    G    A        0      0        2 
   7   chr7_68533139     ASom    G    A        0      0        2 
   7   chr7_68533139     HCab    G    A        1      2        2 
   7   chr7_68533139     HPrz    G    A        1      2        2 
   7   chr7_68533139     ZBoe    G    A        0      0        2 
   7   chr7_68533139     ZGre    G    A        0      0        2 
   7   chr7_68533139     ZHar    G    A        0      0        2 
   7   chr7_68533139   Sample    G    A        1      2        2 
   7   chr7_68536285     AAsi    A    T        0      0        2 
   7   chr7_68536285     AKia    A    T        0      0        2 
   7   chr7_68536285     AOna    A    T        0      0        2 
   7   chr7_68536285     ASom    A    T        0      0        2 
   7   chr7_68536285     HCab    A    T      0.5      1        2 
   7   chr7_68536285     HPrz    A    T        0      0        2 
   7   chr7_68536285     ZBoe    A    T        0      0        2 
   7   chr7_68536285     ZGre    A    T        0      0        2 
   7   chr7_68536285     ZHar    A    T        0      0        2 
   7   chr7_68536285   Sample    A    T        0      0        2 
   7   chr7_68538913     AAsi    A    C        0      0        2 
   7   chr7_68538913     AKia    A    C      0.5      1        2 
   7   chr7_68538913     AOna    A    C        0      0        2 
   7   chr7_68538913     ASom    A    C        0      0        2 
   7   chr7_68538913     HCab    A    C        0      0        2 
   7   chr7_68538913     HPrz    A    C        0      0        2 
   7   chr7_68538913     ZBoe    A    C        0      0        2 
   7   chr7_68538913     ZGre    A    C        0      0        2 
   7   chr7_68538913     ZHar    A    C        0      0        2 
   7   chr7_68538913   Sample    A    C        0      0        2 
   7   chr7_68538972     AAsi    G    C        0      0        2 
   7   chr7_68538972     AKia    G    C      0.5      1        2 
   7   chr7_68538972     AOna    G    C        0      0        2 
   7   chr7_68538972     ASom    G    C        0      0        2 
   7   chr7_68538972     HCab    G    C        0      0        2 
   7   chr7_68538972     HPrz    G    C        0      0        2 
   7   chr7_68538972     ZBoe    G    C        0      0        2 
   7   chr7_68538972     ZGre    G    C        0      0        2 
   7   chr7_68538972     ZHar    G    C        0      0        2 
   7   chr7_68538972   Sample    G    C        0      0        2 
   7   chr7_68546850     AAsi    G    A        0      0        2 
   7   chr7_68546850     AKia    G    A      0.5      1        2 
   7   chr7_68546850     AOna    G    A        1      2        2 
   7   chr7_68546850     ASom    G    A        0      0        2 
   7   chr7_68546850     HCab    G    A        0      0        2 
   7   chr7_68546850     HPrz    G    A        0      0        2 
   7   chr7_68546850     ZBoe    G    A        0      0        2 
   7   chr7_68546850     ZGre    G    A        0      0        2 
   7   chr7_68546850     ZHar    G    A        0      0        2 
   7   chr7_68546850   Sample    G    A        0      0        2 
   7   chr7_68549902     AAsi    A    G        0      0        2 
   7   chr7_68549902     AKia    A    G        0      0        2 
   7   chr7_68549902     AOna    A    G        0      0        2 
   7   chr7_68549902     ASom    A    G        0      0        2 
   7   chr7_68549902     HCab    A    G        0      0        2 
   7   chr7_68549902     HPrz    A    G        0      0        2 
   7   chr7_68549902     ZBoe    A    G      0.5      1        2 
   7   chr7_68549902     ZGre    A    G        0      0        2 
   7   chr7_68549902     ZHar    A    G        0      0        2 
   7   chr7_68549902   Sample    A    G        0      0        2 
   7   chr7_68551097     AAsi    T    G        0      0        2 
   7   chr7_68551097     AKia    T    G        0      0        2 
   7   chr7_68551097     AOna    T    G        1      2        2 
   7   chr7_68551097     ASom    T    G        0      0        2 
   7   chr7_68551097     HCab    T    G        0      0        2 
   7   chr7_68551097     HPrz    T    G        0      0        2 
   7   chr7_68551097     ZBoe    T    G        0      0        2 
   7   chr7_68551097     ZGre    T    G        0      0        2 
   7   chr7_68551097     ZHar    T    G        0      0        2 
   7   chr7_68551097   Sample    T    G        0      0        2 
   7   chr7_68551374     AAsi    T    C        0      0        2 
   7   chr7_68551374     AKia    T    C      0.5      1        2 
   7   chr7_68551374     AOna    T    C        1      2        2 
   7   chr7_68551374     ASom    T    C        0      0        2 
   7   chr7_68551374     HCab    T    C        0      0        2 
   7   chr7_68551374     HPrz    T    C        0      0        2 
   7   chr7_68551374     ZBoe    T    C        0      0        2 
   7   chr7_68551374     ZGre    T    C        0      0        2 
   7   chr7_68551374     ZHar    T    C        0      0        2 
   7   chr7_68551374   Sample    T    C        0      0        2 
   7   chr7_68553815     AAsi    A    C        0      0        2 
   7   chr7_68553815     AKia    A    C        0      0        2 
   7   chr7_68553815     AOna    A    C        0      0        2 
   7   chr7_68553815     ASom    A    C        0      0        2 
   7   chr7_68553815     HCab    A    C        0      0        2 
   7   chr7_68553815     HPrz    A    C        0      0        2 
   7   chr7_68553815     ZBoe    A    C      0.5      1        2 
   7   chr7_68553815     ZGre    A    C        0      0        2 
   7   chr7_68553815     ZHar    A    C        0      0        2 
   7   chr7_68553815   Sample    A    C        0      0        2 
   7   chr7_68553873     AAsi    G    C        0      0        2 
   7   chr7_68553873     AKia    G    C        0      0        2 
   7   chr7_68553873     AOna    G    C        0      0        2 
   7   chr7_68553873     ASom    G    C        0      0        2 
   7   chr7_68553873     HCab    G    C      0.5      1        2 
   7   chr7_68553873     HPrz    G    C        0      0        2 
   7   chr7_68553873     ZBoe    G    C        0      0        2 
   7   chr7_68553873     ZGre    G    C        0      0        2 
   7   chr7_68553873     ZHar    G    C        0      0        2 
   7   chr7_68553873   Sample    G    C        0      0        2 
   7   chr7_68554183     AAsi    A    T        0      0        2 
   7   chr7_68554183     AKia    A    T        0      0        2 
   7   chr7_68554183     AOna    A    T        0      0        2 
   7   chr7_68554183     ASom    A    T        0      0        2 
   7   chr7_68554183     HCab    A    T        0      0        2 
   7   chr7_68554183     HPrz    A    T        0      0        2 
   7   chr7_68554183     ZBoe    A    T        0      0        2 
   7   chr7_68554183     ZGre    A    T        0      0        2 
   7   chr7_68554183     ZHar    A    T        1      2        2 
   7   chr7_68554183   Sample    A    T        0      0        2 
   7   chr7_68561857     AAsi    T    C        0      0        2 
   7   chr7_68561857     AKia    T    C        0      0        2 
   7   chr7_68561857     AOna    T    C        0      0        2 
   7   chr7_68561857     ASom    T    C        0      0        2 
   7   chr7_68561857     HCab    T    C        0      0        2 
   7   chr7_68561857     HPrz    T    C        0      0        2 
   7   chr7_68561857     ZBoe    T    C      0.5      1        2 
   7   chr7_68561857     ZGre    T    C        0      0        2 
   7   chr7_68561857     ZHar    T    C        0      0        2 
   7   chr7_68561857   Sample    T    C        0      0        2 
   7   chr7_68562784     AAsi    T    C        1      2        2 
   7   chr7_68562784     AKia    T    C        0      0        2 
   7   chr7_68562784     AOna    T    C        0      0        2 
   7   chr7_68562784     ASom    T    C        1      2        2 
   7   chr7_68562784     HCab    T    C        0      0        2 
   7   chr7_68562784     HPrz    T    C        0      0        2 
   7   chr7_68562784     ZBoe    T    C        0      0        2 
   7   chr7_68562784     ZGre    T    C        0      0        2 
   7   chr7_68562784     ZHar    T    C        0      0        2 
   7   chr7_68562784   Sample    T    C        0      0        2 
   7   chr7_68564586     AAsi    A    G        0      0        2 
   7   chr7_68564586     AKia    A    G        0      0        2 
   7   chr7_68564586     AOna    A    G        0      0        2 
   7   chr7_68564586     ASom    A    G        0      0        2 
   7   chr7_68564586     HCab    A    G        0      0        2 
   7   chr7_68564586     HPrz    A    G      0.5      1        2 
   7   chr7_68564586     ZBoe    A    G        0      0        2 
   7   chr7_68564586     ZGre    A    G        0      0        2 
   7   chr7_68564586     ZHar    A    G        0      0        2 
   7   chr7_68564586   Sample    A    G        1      2        2 
   7   chr7_68565235     AAsi    A    G        0      0        2 
   7   chr7_68565235     AKia    A    G        0      0        2 
   7   chr7_68565235     AOna    A    G        0      0        2 
   7   chr7_68565235     ASom    A    G        0      0        2 
   7   chr7_68565235     HCab    A    G      0.5      1        2 
   7   chr7_68565235     HPrz    A    G        1      2        2 
   7   chr7_68565235     ZBoe    A    G        0      0        2 
   7   chr7_68565235     ZGre    A    G        1      2        2 
   7   chr7_68565235     ZHar    A    G        0      0        2 
   7   chr7_68565235   Sample    A    G        1      2        2 
   7   chr7_68565390     AAsi    A    G        0      0        2 
   7   chr7_68565390     AKia    A    G        0      0        2 
   7   chr7_68565390     AOna    A    G        0      0        2 
   7   chr7_68565390     ASom    A    G        0      0        2 
   7   chr7_68565390     HCab    A    G        0      0        2 
   7   chr7_68565390     HPrz    A    G        0      0        2 
   7   chr7_68565390     ZBoe    A    G      0.5      1        2 
   7   chr7_68565390     ZGre    A    G        0      0        2 
   7   chr7_68565390     ZHar    A    G        0      0        2 
   7   chr7_68565390   Sample    A    G        0      0        2 
   7   chr7_68566964     AAsi    A    G        0      0        2 
   7   chr7_68566964     AKia    A    G        0      0        2 
   7   chr7_68566964     AOna    A    G        0      0        2 
   7   chr7_68566964     ASom    A    G        0      0        2 
   7   chr7_68566964     HCab    A    G        0      0        2 
   7   chr7_68566964     HPrz    A    G        0      0        2 
   7   chr7_68566964     ZBoe    A    G        0      0        2 
   7   chr7_68566964     ZGre    A    G        0      0        2 
   7   chr7_68566964     ZHar    A    G        1      2        2 
   7   chr7_68566964   Sample    A    G        0      0        2 
   7   chr7_68569758     AAsi    G    T        0      0        2 
   7   chr7_68569758     AKia    G    T        0      0        2 
   7   chr7_68569758     AOna    G    T        0      0        2 
   7   chr7_68569758     ASom    G    T        0      0        2 
   7   chr7_68569758     HCab    G    T        0      0        2 
   7   chr7_68569758     HPrz    G    T        0      0        2 
   7   chr7_68569758     ZBoe    G    T        0      0        2 
   7   chr7_68569758     ZGre    G    T        0      0        2 
   7   chr7_68569758     ZHar    G    T      0.5      1        2 
   7   chr7_68569758   Sample    G    T        0      0        2 
   7   chr7_68572390     AAsi    T    C        0      0        2 
   7   chr7_68572390     AKia    T    C        0      0        2 
   7   chr7_68572390     AOna    T    C        0      0        2 
   7   chr7_68572390     ASom    T    C        0      0        2 
   7   chr7_68572390     HCab    T    C        1      2        2 
   7   chr7_68572390     HPrz    T    C        1      2        2 
   7   chr7_68572390     ZBoe    T    C        0      0        2 
   7   chr7_68572390     ZGre    T    C        0      0        2 
   7   chr7_68572390     ZHar    T    C        0      0        2 
   7   chr7_68572390   Sample    T    C        1      2        2 
   7   chr7_68585817     AAsi    T    C        0      0        2 
   7   chr7_68585817     AKia    T    C        0      0        2 
   7   chr7_68585817     AOna    T    C        1      2        2 
   7   chr7_68585817     ASom    T    C        0      0        2 
   7   chr7_68585817     HCab    T    C        0      0        2 
   7   chr7_68585817     HPrz    T    C        0      0        2 
   7   chr7_68585817     ZBoe    T    C        0      0        2 
   7   chr7_68585817     ZGre    T    C        0      0        2 
   7   chr7_68585817     ZHar    T    C        0      0        2 
   7   chr7_68585817   Sample    T    C        0      0        2 
   7   chr7_68585865     AAsi    G    A        0      0        2 
   7   chr7_68585865     AKia    G    A        0      0        2 
   7   chr7_68585865     AOna    G    A        0      0        2 
   7   chr7_68585865     ASom    G    A        0      0        2 
   7   chr7_68585865     HCab    G    A        1      2        2 
   7   chr7_68585865     HPrz    G    A        1      2        2 
   7   chr7_68585865     ZBoe    G    A        0      0        2 
   7   chr7_68585865     ZGre    G    A        0      0        2 
   7   chr7_68585865     ZHar    G    A        0      0        2 
   7   chr7_68585865   Sample    G    A        1      2        2 
   7   chr7_68590171     AAsi    A    G        1      2        2 
   7   chr7_68590171     AKia    A    G        0      0        2 
   7   chr7_68590171     AOna    A    G        0      0        2 
   7   chr7_68590171     ASom    A    G        1      2        2 
   7   chr7_68590171     HCab    A    G        0      0        2 
   7   chr7_68590171     HPrz    A    G        0      0        2 
   7   chr7_68590171     ZBoe    A    G        0      0        2 
   7   chr7_68590171     ZGre    A    G        0      0        2 
   7   chr7_68590171     ZHar    A    G        0      0        2 
   7   chr7_68590171   Sample    A    G        0      0        2 
   7   chr7_68600753     AAsi    T    C        0      0        2 
   7   chr7_68600753     AKia    T    C      0.5      1        2 
   7   chr7_68600753     AOna    T    C        0      0        2 
   7   chr7_68600753     ASom    T    C        0      0        2 
   7   chr7_68600753     HCab    T    C        0      0        2 
   7   chr7_68600753     HPrz    T    C        0      0        2 
   7   chr7_68600753     ZBoe    T    C        0      0        2 
   7   chr7_68600753     ZGre    T    C        0      0        2 
   7   chr7_68600753     ZHar    T    C        0      0        2 
   7   chr7_68600753   Sample    T    C        0      0        2 
   7   chr7_68601623     AAsi    A    G        0      0        2 
   7   chr7_68601623     AKia    A    G        0      0        2 
   7   chr7_68601623     AOna    A    G        0      0        2 
   7   chr7_68601623     ASom    A    G        0      0        2 
   7   chr7_68601623     HCab    A    G        1      2        2 
   7   chr7_68601623     HPrz    A    G        1      2        2 
   7   chr7_68601623     ZBoe    A    G        0      0        2 
   7   chr7_68601623     ZGre    A    G        0      0        2 
   7   chr7_68601623     ZHar    A    G        0      0        2 
   7   chr7_68601623   Sample    A    G        1      2        2 
   7   chr7_68601943     AAsi    G    A        0      0        2 
   7   chr7_68601943     AKia    G    A        0      0        2 
   7   chr7_68601943     AOna    G    A        0      0        2 
   7   chr7_68601943     ASom    G    A        0      0        2 
   7   chr7_68601943     HCab    G    A        1      2        2 
   7   chr7_68601943     HPrz    G    A        1      2        2 
   7   chr7_68601943     ZBoe    G    A        0      0        2 
   7   chr7_68601943     ZGre    G    A        0      0        2 
   7   chr7_68601943     ZHar    G    A        0      0        2 
   7   chr7_68601943   Sample    G    A        1      2        2 
   7   chr7_68605202     AAsi    T    C        0      0        2 
   7   chr7_68605202     AKia    T    C        0      0        2 
   7   chr7_68605202     AOna    T    C        0      0        2 
   7   chr7_68605202     ASom    T    C        0      0        2 
   7   chr7_68605202     HCab    T    C        0      0        2 
   7   chr7_68605202     HPrz    T    C        0      0        2 
   7   chr7_68605202     ZBoe    T    C        0      0        2 
   7   chr7_68605202     ZGre    T    C      0.5      1        2 
   7   chr7_68605202     ZHar    T    C        0      0        2 
   7   chr7_68605202   Sample    T    C        0      0        2 
   7   chr7_68608063     AAsi    G    T        0      0        2 
   7   chr7_68608063     AKia    G    T        0      0        2 
   7   chr7_68608063     AOna    G    T        0      0        2 
   7   chr7_68608063     ASom    G    T        0      0        2 
   7   chr7_68608063     HCab    G    T        1      2        2 
   7   chr7_68608063     HPrz    G    T        1      2        2 
   7   chr7_68608063     ZBoe    G    T        0      0        2 
   7   chr7_68608063     ZGre    G    T        0      0        2 
   7   chr7_68608063     ZHar    G    T        0      0        2 
   7   chr7_68608063   Sample    G    T        1      2        2 
   7   chr7_68617410     AAsi    A    G        1      2        2 
   7   chr7_68617410     AKia    A    G        0      0        2 
   7   chr7_68617410     AOna    A    G        0      0        2 
   7   chr7_68617410     ASom    A    G        1      2        2 
   7   chr7_68617410     HCab    A    G        0      0        2 
   7   chr7_68617410     HPrz    A    G        0      0        2 
   7   chr7_68617410     ZBoe    A    G        0      0        2 
   7   chr7_68617410     ZGre    A    G        0      0        2 
   7   chr7_68617410     ZHar    A    G        0      0        2 
   7   chr7_68617410   Sample    A    G        0      0        2 
   7   chr7_68617969     AAsi    T    C        0      0        2 
   7   chr7_68617969     AKia    T    C        0      0        2 
   7   chr7_68617969     AOna    T    C        0      0        2 
   7   chr7_68617969     ASom    T    C        0      0        2 
   7   chr7_68617969     HCab    T    C        0      0        2 
   7   chr7_68617969     HPrz    T    C        0      0        2 
   7   chr7_68617969     ZBoe    T    C        0      0        2 
   7   chr7_68617969     ZGre    T    C        1      2        2 
   7   chr7_68617969     ZHar    T    C        0      0        2 
   7   chr7_68617969   Sample    T    C        0      0        2 
   7   chr7_68620180     AAsi    A    C        0      0        2 
   7   chr7_68620180     AKia    A    C        0      0        2 
   7   chr7_68620180     AOna    A    C        1      2        2 
   7   chr7_68620180     ASom    A    C        0      0        2 
   7   chr7_68620180     HCab    A    C        0      0        2 
   7   chr7_68620180     HPrz    A    C        0      0        2 
   7   chr7_68620180     ZBoe    A    C        0      0        2 
   7   chr7_68620180     ZGre    A    C        0      0        2 
   7   chr7_68620180     ZHar    A    C        0      0        2 
   7   chr7_68620180   Sample    A    C        0      0        2 
   7   chr7_68623712     AAsi    A    G        0      0        2 
   7   chr7_68623712     AKia    A    G        0      0        2 
   7   chr7_68623712     AOna    A    G        0      0        2 
   7   chr7_68623712     ASom    A    G        0      0        2 
   7   chr7_68623712     HCab    A    G      0.5      1        2 
   7   chr7_68623712     HPrz    A    G        0      0        2 
   7   chr7_68623712     ZBoe    A    G        0      0        2 
   7   chr7_68623712     ZGre    A    G        0      0        2 
   7   chr7_68623712     ZHar    A    G        0      0        2 
   7   chr7_68623712   Sample    A    G        0      0        2 
   7   chr7_68630846     AAsi    C    T        0      0        2 
   7   chr7_68630846     AKia    C    T        0      0        2 
   7   chr7_68630846     AOna    C    T        0      0        2 
   7   chr7_68630846     ASom    C    T        0      0        2 
   7   chr7_68630846     HCab    C    T        1      2        2 
   7   chr7_68630846     HPrz    C    T        1      2        2 
   7   chr7_68630846     ZBoe    C    T        0      0        2 
   7   chr7_68630846     ZGre    C    T        0      0        2 
   7   chr7_68630846     ZHar    C    T        0      0        2 
   7   chr7_68630846   Sample    C    T        1      2        2 
   7   chr7_68631346     AAsi    A    G        0      0        2 
   7   chr7_68631346     AKia    A    G        0      0        2 
   7   chr7_68631346     AOna    A    G        0      0        2 
   7   chr7_68631346     ASom    A    G        0      0        2 
   7   chr7_68631346     HCab    A    G        1      2        2 
   7   chr7_68631346     HPrz    A    G        1      2        2 
   7   chr7_68631346     ZBoe    A    G        0      0        2 
   7   chr7_68631346     ZGre    A    G        0      0        2 
   7   chr7_68631346     ZHar    A    G        0      0        2 
   7   chr7_68631346   Sample    A    G        1      2        2 
   7   chr7_68631473     AAsi    G    A        0      0        2 
   7   chr7_68631473     AKia    G    A        0      0        2 
   7   chr7_68631473     AOna    G    A        0      0        2 
   7   chr7_68631473     ASom    G    A        0      0        2 
   7   chr7_68631473     HCab    G    A        1      2        2 
   7   chr7_68631473     HPrz    G    A        1      2        2 
   7   chr7_68631473     ZBoe    G    A        0      0        2 
   7   chr7_68631473     ZGre    G    A        0      0        2 
   7   chr7_68631473     ZHar    G    A        0      0        2 
   7   chr7_68631473   Sample    G    A        1      2        2 
   7   chr7_68632506     AAsi    A    G        0      0        2 
   7   chr7_68632506     AKia    A    G        0      0        2 
   7   chr7_68632506     AOna    A    G        0      0        2 
   7   chr7_68632506     ASom    A    G        0      0        2 
   7   chr7_68632506     HCab    A    G        1      2        2 
   7   chr7_68632506     HPrz    A    G        1      2        2 
   7   chr7_68632506     ZBoe    A    G        0      0        2 
   7   chr7_68632506     ZGre    A    G        0      0        2 
   7   chr7_68632506     ZHar    A    G        0      0        2 
   7   chr7_68632506   Sample    A    G        1      2        2 
   7   chr7_68635570     AAsi    G    C        0      0        2 
   7   chr7_68635570     AKia    G    C        1      2        2 
   7   chr7_68635570     AOna    G    C        0      0        2 
   7   chr7_68635570     ASom    G    C        0      0        2 
   7   chr7_68635570     HCab    G    C        0      0        2 
   7   chr7_68635570     HPrz    G    C        0      0        2 
   7   chr7_68635570     ZBoe    G    C        0      0        2 
   7   chr7_68635570     ZGre    G    C        0      0        2 
   7   chr7_68635570     ZHar    G    C        0      0        2 
   7   chr7_68635570   Sample    G    C        0      0        2 
   7   chr7_68636199     AAsi    C    T        0      0        2 
   7   chr7_68636199     AKia    C    T        0      0        2 
   7   chr7_68636199     AOna    C    T        0      0        2 
   7   chr7_68636199     ASom    C    T        0      0        2 
   7   chr7_68636199     HCab    C    T        0      0        2 
   7   chr7_68636199     HPrz    C    T        0      0        2 
   7   chr7_68636199     ZBoe    C    T        0      0        2 
   7   chr7_68636199     ZGre    C    T        0      0        2 
   7   chr7_68636199     ZHar    C    T        1      2        2 
   7   chr7_68636199   Sample    C    T        0      0        2 
   7   chr7_68636907     AAsi    G    A        0      0        2 
   7   chr7_68636907     AKia    G    A        0      0        2 
   7   chr7_68636907     AOna    G    A        0      0        2 
   7   chr7_68636907     ASom    G    A        0      0        2 
   7   chr7_68636907     HCab    G    A        0      0        2 
   7   chr7_68636907     HPrz    G    A      0.5      1        2 
   7   chr7_68636907     ZBoe    G    A        0      0        2 
   7   chr7_68636907     ZGre    G    A        0      0        2 
   7   chr7_68636907     ZHar    G    A        0      0        2 
   7   chr7_68636907   Sample    G    A        0      0        2 
   7   chr7_68636937     AAsi    T    C        1      2        2 
   7   chr7_68636937     AKia    T    C        0      0        2 
   7   chr7_68636937     AOna    T    C        0      0        2 
   7   chr7_68636937     ASom    T    C        1      2        2 
   7   chr7_68636937     HCab    T    C        0      0        2 
   7   chr7_68636937     HPrz    T    C        0      0        2 
   7   chr7_68636937     ZBoe    T    C        1      2        2 
   7   chr7_68636937     ZGre    T    C        1      2        2 
   7   chr7_68636937     ZHar    T    C        1      2        2 
   7   chr7_68636937   Sample    T    C        0      0        2 
   7   chr7_68639041     AAsi    G    T        0      0        2 
   7   chr7_68639041     AKia    G    T        0      0        2 
   7   chr7_68639041     AOna    G    T        0      0        2 
   7   chr7_68639041     ASom    G    T      0.5      1        2 
   7   chr7_68639041     HCab    G    T        0      0        2 
   7   chr7_68639041     HPrz    G    T        0      0        2 
   7   chr7_68639041     ZBoe    G    T        0      0        2 
   7   chr7_68639041     ZGre    G    T        0      0        2 
   7   chr7_68639041     ZHar    G    T        0      0        2 
   7   chr7_68639041   Sample    G    T        0      0        2 
   7   chr7_68645582     AAsi    C    A        0      0        2 
   7   chr7_68645582     AKia    C    A        0      0        2 
   7   chr7_68645582     AOna    C    A        0      0        2 
   7   chr7_68645582     ASom    C    A        0      0        2 
   7   chr7_68645582     HCab    C    A        1      2        2 
   7   chr7_68645582     HPrz    C    A        1      2        2 
   7   chr7_68645582     ZBoe    C    A        0      0        2 
   7   chr7_68645582     ZGre    C    A        0      0        2 
   7   chr7_68645582     ZHar    C    A        0      0        2 
   7   chr7_68645582   Sample    C    A        1      2        2 
   7   chr7_68649471     AAsi    A    T        0      0        2 
   7   chr7_68649471     AKia    A    T        0      0        2 
   7   chr7_68649471     AOna    A    T        0      0        2 
   7   chr7_68649471     ASom    A    T        0      0        2 
   7   chr7_68649471     HCab    A    T        1      2        2 
   7   chr7_68649471     HPrz    A    T      0.5      1        2 
   7   chr7_68649471     ZBoe    A    T        0      0        2 
   7   chr7_68649471     ZGre    A    T        0      0        2 
   7   chr7_68649471     ZHar    A    T        0      0        2 
   7   chr7_68649471   Sample    A    T        1      2        2 
   7   chr7_68651207     AAsi    C    G        0      0        2 
   7   chr7_68651207     AKia    C    G        0      0        2 
   7   chr7_68651207     AOna    C    G        0      0        2 
   7   chr7_68651207     ASom    C    G        0      0        2 
   7   chr7_68651207     HCab    C    G        0      0        2 
   7   chr7_68651207     HPrz    C    G        0      0        2 
   7   chr7_68651207     ZBoe    C    G      0.5      1        2 
   7   chr7_68651207     ZGre    C    G        0      0        2 
   7   chr7_68651207     ZHar    C    G        0      0        2 
   7   chr7_68651207   Sample    C    G        0      0        2 
   7   chr7_68651462     AAsi    G    A        0      0        2 
   7   chr7_68651462     AKia    G    A        0      0        2 
   7   chr7_68651462     AOna    G    A        0      0        2 
   7   chr7_68651462     ASom    G    A        0      0        2 
   7   chr7_68651462     HCab    G    A        1      2        2 
   7   chr7_68651462     HPrz    G    A        1      2        2 
   7   chr7_68651462     ZBoe    G    A        0      0        2 
   7   chr7_68651462     ZGre    G    A        0      0        2 
   7   chr7_68651462     ZHar    G    A        0      0        2 
   7   chr7_68651462   Sample    G    A        1      2        2 
   7   chr7_68651907     AAsi    G    C        0      0        2 
   7   chr7_68651907     AKia    G    C        0      0        2 
   7   chr7_68651907     AOna    G    C        0      0        2 
   7   chr7_68651907     ASom    G    C        0      0        2 
   7   chr7_68651907     HCab    G    C        0      0        2 
   7   chr7_68651907     HPrz    G    C      0.5      1        2 
   7   chr7_68651907     ZBoe    G    C        0      0        2 
   7   chr7_68651907     ZGre    G    C        0      0        2 
   7   chr7_68651907     ZHar    G    C        0      0        2 
   7   chr7_68651907   Sample    G    C        0      0        2 
   7   chr7_68656864     AAsi    C    T        0      0        2 
   7   chr7_68656864     AKia    C    T      0.5      1        2 
   7   chr7_68656864     AOna    C    T        0      0        2 
   7   chr7_68656864     ASom    C    T        0      0        2 
   7   chr7_68656864     HCab    C    T        0      0        2 
   7   chr7_68656864     HPrz    C    T        0      0        2 
   7   chr7_68656864     ZBoe    C    T        0      0        2 
   7   chr7_68656864     ZGre    C    T        0      0        2 
   7   chr7_68656864     ZHar    C    T        0      0        2 
   7   chr7_68656864   Sample    C    T        0      0        2 
   7   chr7_68672003     AAsi    G    A        0      0        2 
   7   chr7_68672003     AKia    G    A        0      0        2 
   7   chr7_68672003     AOna    G    A        0      0        2 
   7   chr7_68672003     ASom    G    A        0      0        2 
   7   chr7_68672003     HCab    G    A        1      2        2 
   7   chr7_68672003     HPrz    G    A        1      2        2 
   7   chr7_68672003     ZBoe    G    A        0      0        2 
   7   chr7_68672003     ZGre    G    A        0      0        2 
   7   chr7_68672003     ZHar    G    A        0      0        2 
   7   chr7_68672003   Sample    G    A        1      2        2 
   7   chr7_68675834     AAsi    G    C        0      0        2 
   7   chr7_68675834     AKia    G    C      0.5      1        2 
   7   chr7_68675834     AOna    G    C        0      0        2 
   7   chr7_68675834     ASom    G    C        0      0        2 
   7   chr7_68675834     HCab    G    C        0      0        2 
   7   chr7_68675834     HPrz    G    C        0      0        2 
   7   chr7_68675834     ZBoe    G    C        0      0        2 
   7   chr7_68675834     ZGre    G    C        0      0        2 
   7   chr7_68675834     ZHar    G    C        0      0        2 
   7   chr7_68675834   Sample    G    C        0      0        2 
   7   chr7_68685131     AAsi    G    A        0      0        2 
   7   chr7_68685131     AKia    G    A        0      0        2 
   7   chr7_68685131     AOna    G    A        0      0        2 
   7   chr7_68685131     ASom    G    A        0      0        2 
   7   chr7_68685131     HCab    G    A      0.5      1        2 
   7   chr7_68685131     HPrz    G    A        1      2        2 
   7   chr7_68685131     ZBoe    G    A        0      0        2 
   7   chr7_68685131     ZGre    G    A        0      0        2 
   7   chr7_68685131     ZHar    G    A        0      0        2 
   7   chr7_68685131   Sample    G    A        1      2        2 
   7   chr7_68687607     AAsi    A    C        1      2        2 
   7   chr7_68687607     AKia    A    C        0      0        2 
   7   chr7_68687607     AOna    A    C        0      0        2 
   7   chr7_68687607     ASom    A    C        1      2        2 
   7   chr7_68687607     HCab    A    C        0      0        2 
   7   chr7_68687607     HPrz    A    C        0      0        2 
   7   chr7_68687607     ZBoe    A    C        0      0        2 
   7   chr7_68687607     ZGre    A    C        0      0        2 
   7   chr7_68687607     ZHar    A    C        0      0        2 
   7   chr7_68687607   Sample    A    C        0      0        2 
   7   chr7_68688019     AAsi    A    C        0      0        2 
   7   chr7_68688019     AKia    A    C        0      0        2 
   7   chr7_68688019     AOna    A    C        0      0        2 
   7   chr7_68688019     ASom    A    C        0      0        2 
   7   chr7_68688019     HCab    A    C        0      0        2 
   7   chr7_68688019     HPrz    A    C        0      0        2 
   7   chr7_68688019     ZBoe    A    C        0      0        2 
   7   chr7_68688019     ZGre    A    C        0      0        2 
   7   chr7_68688019     ZHar    A    C      0.5      1        2 
   7   chr7_68688019   Sample    A    C        0      0        2 
   7   chr7_68689253     AAsi    G    T        0      0        2 
   7   chr7_68689253     AKia    G    T        0      0        2 
   7   chr7_68689253     AOna    G    T        1      2        2 
   7   chr7_68689253     ASom    G    T        0      0        2 
   7   chr7_68689253     HCab    G    T        0      0        2 
   7   chr7_68689253     HPrz    G    T        0      0        2 
   7   chr7_68689253     ZBoe    G    T        0      0        2 
   7   chr7_68689253     ZGre    G    T        0      0        2 
   7   chr7_68689253     ZHar    G    T        0      0        2 
   7   chr7_68689253   Sample    G    T        0      0        2 
   7   chr7_68689727     AAsi    G    A        0      0        2 
   7   chr7_68689727     AKia    G    A        0      0        2 
   7   chr7_68689727     AOna    G    A        0      0        2 
   7   chr7_68689727     ASom    G    A        0      0        2 
   7   chr7_68689727     HCab    G    A        1      2        2 
   7   chr7_68689727     HPrz    G    A        1      2        2 
   7   chr7_68689727     ZBoe    G    A        0      0        2 
   7   chr7_68689727     ZGre    G    A        0      0        2 
   7   chr7_68689727     ZHar    G    A        0      0        2 
   7   chr7_68689727   Sample    G    A        1      2        2 
   7   chr7_68690870     AAsi    G    C        0      0        2 
   7   chr7_68690870     AKia    G    C        0      0        2 
   7   chr7_68690870     AOna    G    C        0      0        2 
   7   chr7_68690870     ASom    G    C        0      0        2 
   7   chr7_68690870     HCab    G    C        0      0        2 
   7   chr7_68690870     HPrz    G    C        0      0        2 
   7   chr7_68690870     ZBoe    G    C        0      0        2 
   7   chr7_68690870     ZGre    G    C        0      0        2 
   7   chr7_68690870     ZHar    G    C      0.5      1        2 
   7   chr7_68690870   Sample    G    C        0      0        2 
   7   chr7_68694141     AAsi    G    A        0      0        2 
   7   chr7_68694141     AKia    G    A        0      0        2 
   7   chr7_68694141     AOna    G    A        0      0        2 
   7   chr7_68694141     ASom    G    A        0      0        2 
   7   chr7_68694141     HCab    G    A        0      0        2 
   7   chr7_68694141     HPrz    G    A        0      0        2 
   7   chr7_68694141     ZBoe    G    A      0.5      1        2 
   7   chr7_68694141     ZGre    G    A        0      0        2 
   7   chr7_68694141     ZHar    G    A        0      0        2 
   7   chr7_68694141   Sample    G    A        0      0        2 
   7   chr7_68697421     AAsi    A    G        0      0        2 
   7   chr7_68697421     AKia    A    G        0      0        2 
   7   chr7_68697421     AOna    A    G        0      0        2 
   7   chr7_68697421     ASom    A    G        0      0        2 
   7   chr7_68697421     HCab    A    G        0      0        2 
   7   chr7_68697421     HPrz    A    G        0      0        2 
   7   chr7_68697421     ZBoe    A    G      0.5      1        2 
   7   chr7_68697421     ZGre    A    G        0      0        2 
   7   chr7_68697421     ZHar    A    G        0      0        2 
   7   chr7_68697421   Sample    A    G        0      0        2 
   7   chr7_68701643     AAsi    G    T        0      0        2 
   7   chr7_68701643     AKia    G    T        0      0        2 
   7   chr7_68701643     AOna    G    T        0      0        2 
   7   chr7_68701643     ASom    G    T        0      0        2 
   7   chr7_68701643     HCab    G    T        1      2        2 
   7   chr7_68701643     HPrz    G    T        1      2        2 
   7   chr7_68701643     ZBoe    G    T        0      0        2 
   7   chr7_68701643     ZGre    G    T        0      0        2 
   7   chr7_68701643     ZHar    G    T        0      0        2 
   7   chr7_68701643   Sample    G    T        1      2        2 
   7   chr7_68707891     AAsi    A    T        0      0        2 
   7   chr7_68707891     AKia    A    T        0      0        2 
   7   chr7_68707891     AOna    A    T        0      0        2 
   7   chr7_68707891     ASom    A    T        0      0        2 
   7   chr7_68707891     HCab    A    T        0      0        2 
   7   chr7_68707891     HPrz    A    T        0      0        2 
   7   chr7_68707891     ZBoe    A    T        0      0        2 
   7   chr7_68707891     ZGre    A    T        0      0        2 
   7   chr7_68707891     ZHar    A    T      0.5      1        2 
   7   chr7_68707891   Sample    A    T        0      0        2 
   7   chr7_68712077     AAsi    G    T        1      2        2 
   7   chr7_68712077     AKia    G    T        0      0        2 
   7   chr7_68712077     AOna    G    T        0      0        2 
   7   chr7_68712077     ASom    G    T        1      2        2 
   7   chr7_68712077     HCab    G    T        0      0        2 
   7   chr7_68712077     HPrz    G    T        0      0        2 
   7   chr7_68712077     ZBoe    G    T        0      0        2 
   7   chr7_68712077     ZGre    G    T        0      0        2 
   7   chr7_68712077     ZHar    G    T        0      0        2 
   7   chr7_68712077   Sample    G    T        0      0        2 
   7   chr7_68712497     AAsi    T    C        0      0        2 
   7   chr7_68712497     AKia    T    C        0      0        2 
   7   chr7_68712497     AOna    T    C        0      0        2 
   7   chr7_68712497     ASom    T    C        0      0        2 
   7   chr7_68712497     HCab    T    C        0      0        2 
   7   chr7_68712497     HPrz    T    C        0      0        2 
   7   chr7_68712497     ZBoe    T    C        0      0        2 
   7   chr7_68712497     ZGre    T    C        1      2        2 
   7   chr7_68712497     ZHar    T    C        0      0        2 
   7   chr7_68712497   Sample    T    C        0      0        2 
   7   chr7_68720469     AAsi    T    C      0.5      1        2 
   7   chr7_68720469     AKia    T    C        0      0        2 
   7   chr7_68720469     AOna    T    C        0      0        2 
   7   chr7_68720469     ASom    T    C        0      0        2 
   7   chr7_68720469     HCab    T    C        0      0        2 
   7   chr7_68720469     HPrz    T    C        0      0        2 
   7   chr7_68720469     ZBoe    T    C        0      0        2 
   7   chr7_68720469     ZGre    T    C        0      0        2 
   7   chr7_68720469     ZHar    T    C        0      0        2 
   7   chr7_68720469   Sample    T    C        0      0        2 
   7   chr7_68722183     AAsi    T    C        0      0        2 
   7   chr7_68722183     AKia    T    C      0.5      1        2 
   7   chr7_68722183     AOna    T    C        0      0        2 
   7   chr7_68722183     ASom    T    C        0      0        2 
   7   chr7_68722183     HCab    T    C        0      0        2 
   7   chr7_68722183     HPrz    T    C        0      0        2 
   7   chr7_68722183     ZBoe    T    C      0.5      1        2 
   7   chr7_68722183     ZGre    T    C        0      0        2 
   7   chr7_68722183     ZHar    T    C        0      0        2 
   7   chr7_68722183   Sample    T    C        0      0        2 
   7   chr7_68724938     AAsi    C    T        0      0        2 
   7   chr7_68724938     AKia    C    T        0      0        2 
   7   chr7_68724938     AOna    C    T        0      0        2 
   7   chr7_68724938     ASom    C    T        0      0        2 
   7   chr7_68724938     HCab    C    T        1      2        2 
   7   chr7_68724938     HPrz    C    T        1      2        2 
   7   chr7_68724938     ZBoe    C    T        0      0        2 
   7   chr7_68724938     ZGre    C    T        0      0        2 
   7   chr7_68724938     ZHar    C    T        0      0        2 
   7   chr7_68724938   Sample    C    T        1      2        2 
   7   chr7_68729125     AAsi    G    C        0      0        2 
   7   chr7_68729125     AKia    G    C        0      0        2 
   7   chr7_68729125     AOna    G    C        1      2        2 
   7   chr7_68729125     ASom    G    C        0      0        2 
   7   chr7_68729125     HCab    G    C        0      0        2 
   7   chr7_68729125     HPrz    G    C        0      0        2 
   7   chr7_68729125     ZBoe    G    C        0      0        2 
   7   chr7_68729125     ZGre    G    C        0      0        2 
   7   chr7_68729125     ZHar    G    C        0      0        2 
   7   chr7_68729125   Sample    G    C        0      0        2 
   7   chr7_68730713     AAsi    T    A        0      0        2 
   7   chr7_68730713     AKia    T    A        0      0        2 
   7   chr7_68730713     AOna    T    A        0      0        2 
   7   chr7_68730713     ASom    T    A        0      0        2 
   7   chr7_68730713     HCab    T    A        1      2        2 
   7   chr7_68730713     HPrz    T    A        1      2        2 
   7   chr7_68730713     ZBoe    T    A        0      0        2 
   7   chr7_68730713     ZGre    T    A        0      0        2 
   7   chr7_68730713     ZHar    T    A        0      0        2 
   7   chr7_68730713   Sample    T    A        1      2        2 
   7   chr7_68731640     AAsi    T    C        0      0        2 
   7   chr7_68731640     AKia    T    C        0      0        2 
   7   chr7_68731640     AOna    T    C        1      2        2 
   7   chr7_68731640     ASom    T    C        0      0        2 
   7   chr7_68731640     HCab    T    C        0      0        2 
   7   chr7_68731640     HPrz    T    C        0      0        2 
   7   chr7_68731640     ZBoe    T    C        0      0        2 
   7   chr7_68731640     ZGre    T    C        0      0        2 
   7   chr7_68731640     ZHar    T    C        0      0        2 
   7   chr7_68731640   Sample    T    C        0      0        2 
   7   chr7_68735256     AAsi    C    G        0      0        2 
   7   chr7_68735256     AKia    C    G        0      0        2 
   7   chr7_68735256     AOna    C    G        1      2        2 
   7   chr7_68735256     ASom    C    G        0      0        2 
   7   chr7_68735256     HCab    C    G        0      0        2 
   7   chr7_68735256     HPrz    C    G        0      0        2 
   7   chr7_68735256     ZBoe    C    G        0      0        2 
   7   chr7_68735256     ZGre    C    G        0      0        2 
   7   chr7_68735256     ZHar    C    G        0      0        2 
   7   chr7_68735256   Sample    C    G        0      0        2 
   7   chr7_68737485     AAsi    C    T        0      0        2 
   7   chr7_68737485     AKia    C    T        0      0        2 
   7   chr7_68737485     AOna    C    T        0      0        2 
   7   chr7_68737485     ASom    C    T        0      0        2 
   7   chr7_68737485     HCab    C    T        1      2        2 
   7   chr7_68737485     HPrz    C    T        1      2        2 
   7   chr7_68737485     ZBoe    C    T        0      0        2 
   7   chr7_68737485     ZGre    C    T        0      0        2 
   7   chr7_68737485     ZHar    C    T        0      0        2 
   7   chr7_68737485   Sample    C    T        1      2        2 
   7   chr7_68737523     AAsi    T    C        0      0        2 
   7   chr7_68737523     AKia    T    C        0      0        2 
   7   chr7_68737523     AOna    T    C        0      0        2 
   7   chr7_68737523     ASom    T    C        0      0        2 
   7   chr7_68737523     HCab    T    C        0      0        2 
   7   chr7_68737523     HPrz    T    C        0      0        2 
   7   chr7_68737523     ZBoe    T    C        0      0        2 
   7   chr7_68737523     ZGre    T    C        0      0        2 
   7   chr7_68737523     ZHar    T    C        1      2        2 
   7   chr7_68737523   Sample    T    C        0      0        2 
   7   chr7_68741145     AAsi    G    A        0      0        2 
   7   chr7_68741145     AKia    G    A        0      0        2 
   7   chr7_68741145     AOna    G    A        0      0        2 
   7   chr7_68741145     ASom    G    A        0      0        2 
   7   chr7_68741145     HCab    G    A        0      0        2 
   7   chr7_68741145     HPrz    G    A        0      0        2 
   7   chr7_68741145     ZBoe    G    A        1      2        2 
   7   chr7_68741145     ZGre    G    A        1      2        2 
   7   chr7_68741145     ZHar    G    A        1      2        2 
   7   chr7_68741145   Sample    G    A        0      0        2 
   7   chr7_68745380     AAsi    T    C        1      2        2 
   7   chr7_68745380     AKia    T    C      0.5      1        2 
   7   chr7_68745380     AOna    T    C        1      2        2 
   7   chr7_68745380     ASom    T    C        1      2        2 
   7   chr7_68745380     HCab    T    C        0      0        2 
   7   chr7_68745380     HPrz    T    C        0      0        2 
   7   chr7_68745380     ZBoe    T    C        0      0        2 
   7   chr7_68745380     ZGre    T    C        0      0        2 
   7   chr7_68745380     ZHar    T    C        0      0        2 
   7   chr7_68745380   Sample    T    C        0      0        2 
   7   chr7_68746705     AAsi    C    G        0      0        2 
   7   chr7_68746705     AKia    C    G      0.5      1        2 
   7   chr7_68746705     AOna    C    G        0      0        2 
   7   chr7_68746705     ASom    C    G        0      0        2 
   7   chr7_68746705     HCab    C    G        0      0        2 
   7   chr7_68746705     HPrz    C    G        0      0        2 
   7   chr7_68746705     ZBoe    C    G        0      0        2 
   7   chr7_68746705     ZGre    C    G        0      0        2 
   7   chr7_68746705     ZHar    C    G        0      0        2 
   7   chr7_68746705   Sample    C    G        0      0        2 
   7   chr7_68757516     AAsi    C    T        0      0        2 
   7   chr7_68757516     AKia    C    T        0      0        2 
   7   chr7_68757516     AOna    C    T        0      0        2 
   7   chr7_68757516     ASom    C    T        0      0        2 
   7   chr7_68757516     HCab    C    T        0      0        2 
   7   chr7_68757516     HPrz    C    T      0.5      1        2 
   7   chr7_68757516     ZBoe    C    T        0      0        2 
   7   chr7_68757516     ZGre    C    T        0      0        2 
   7   chr7_68757516     ZHar    C    T        0      0        2 
   7   chr7_68757516   Sample    C    T        0      0        2 
   7   chr7_68758606     AAsi    T    C        1      2        2 
   7   chr7_68758606     AKia    T    C        1      2        2 
   7   chr7_68758606     AOna    T    C        1      2        2 
   7   chr7_68758606     ASom    T    C        1      2        2 
   7   chr7_68758606     HCab    T    C        0      0        2 
   7   chr7_68758606     HPrz    T    C        0      0        2 
   7   chr7_68758606     ZBoe    T    C        0      0        2 
   7   chr7_68758606     ZGre    T    C        0      0        2 
   7   chr7_68758606     ZHar    T    C        0      0        2 
   7   chr7_68758606   Sample    T    C        0      0        2 
   7   chr7_68763600     AAsi    C    T        0      0        2 
   7   chr7_68763600     AKia    C    T        0      0        2 
   7   chr7_68763600     AOna    C    T        0      0        2 
   7   chr7_68763600     ASom    C    T        0      0        2 
   7   chr7_68763600     HCab    C    T        1      2        2 
   7   chr7_68763600     HPrz    C    T        1      2        2 
   7   chr7_68763600     ZBoe    C    T        0      0        2 
   7   chr7_68763600     ZGre    C    T        0      0        2 
   7   chr7_68763600     ZHar    C    T        0      0        2 
   7   chr7_68763600   Sample    C    T        0      0        2 
   7   chr7_68765970     AAsi    C    T        0      0        2 
   7   chr7_68765970     AKia    C    T        0      0        2 
   7   chr7_68765970     AOna    C    T        0      0        2 
   7   chr7_68765970     ASom    C    T        0      0        2 
   7   chr7_68765970     HCab    C    T        0      0        2 
   7   chr7_68765970     HPrz    C    T        0      0        2 
   7   chr7_68765970     ZBoe    C    T      0.5      1        2 
   7   chr7_68765970     ZGre    C    T        0      0        2 
   7   chr7_68765970     ZHar    C    T        0      0        2 
   7   chr7_68765970   Sample    C    T        0      0        2 
   7   chr7_68768352     AAsi    A    G        0      0        2 
   7   chr7_68768352     AKia    A    G        0      0        2 
   7   chr7_68768352     AOna    A    G        0      0        2 
   7   chr7_68768352     ASom    A    G        0      0        2 
   7   chr7_68768352     HCab    A    G        1      2        2 
   7   chr7_68768352     HPrz    A    G        1      2        2 
   7   chr7_68768352     ZBoe    A    G        0      0        2 
   7   chr7_68768352     ZGre    A    G        0      0        2 
   7   chr7_68768352     ZHar    A    G        0      0        2 
   7   chr7_68768352   Sample    A    G        1      2        2 
   7   chr7_68771832     AAsi    T    C        0      0        2 
   7   chr7_68771832     AKia    T    C      0.5      1        2 
   7   chr7_68771832     AOna    T    C        0      0        2 
   7   chr7_68771832     ASom    T    C        0      0        2 
   7   chr7_68771832     HCab    T    C        0      0        2 
   7   chr7_68771832     HPrz    T    C        0      0        2 
   7   chr7_68771832     ZBoe    T    C        0      0        2 
   7   chr7_68771832     ZGre    T    C        0      0        2 
   7   chr7_68771832     ZHar    T    C        0      0        2 
   7   chr7_68771832   Sample    T    C        0      0        2 
   7   chr7_68778065     AAsi    G    T        0      0        2 
   7   chr7_68778065     AKia    G    T        0      0        2 
   7   chr7_68778065     AOna    G    T        0      0        2 
   7   chr7_68778065     ASom    G    T        0      0        2 
   7   chr7_68778065     HCab    G    T        0      0        2 
   7   chr7_68778065     HPrz    G    T        0      0        2 
   7   chr7_68778065     ZBoe    G    T        0      0        2 
   7   chr7_68778065     ZGre    G    T      0.5      1        2 
   7   chr7_68778065     ZHar    G    T        0      0        2 
   7   chr7_68778065   Sample    G    T        0      0        2 
   7   chr7_68786035     AAsi    G    A        0      0        2 
   7   chr7_68786035     AKia    G    A        0      0        2 
   7   chr7_68786035     AOna    G    A        0      0        2 
   7   chr7_68786035     ASom    G    A        0      0        2 
   7   chr7_68786035     HCab    G    A        1      2        2 
   7   chr7_68786035     HPrz    G    A        1      2        2 
   7   chr7_68786035     ZBoe    G    A        0      0        2 
   7   chr7_68786035     ZGre    G    A        0      0        2 
   7   chr7_68786035     ZHar    G    A        0      0        2 
   7   chr7_68786035   Sample    G    A        1      2        2 
   7   chr7_68789062     AAsi    T    C        0      0        2 
   7   chr7_68789062     AKia    T    C        0      0        2 
   7   chr7_68789062     AOna    T    C        0      0        2 
   7   chr7_68789062     ASom    T    C        0      0        2 
   7   chr7_68789062     HCab    T    C        1      2        2 
   7   chr7_68789062     HPrz    T    C        1      2        2 
   7   chr7_68789062     ZBoe    T    C        0      0        2 
   7   chr7_68789062     ZGre    T    C        0      0        2 
   7   chr7_68789062     ZHar    T    C        0      0        2 
   7   chr7_68789062   Sample    T    C        1      2        2 
   7   chr7_68792149     AAsi    G    A        0      0        2 
   7   chr7_68792149     AKia    G    A        0      0        2 
   7   chr7_68792149     AOna    G    A        0      0        2 
   7   chr7_68792149     ASom    G    A        0      0        2 
   7   chr7_68792149     HCab    G    A        0      0        2 
   7   chr7_68792149     HPrz    G    A        0      0        2 
   7   chr7_68792149     ZBoe    G    A      0.5      1        2 
   7   chr7_68792149     ZGre    G    A        0      0        2 
   7   chr7_68792149     ZHar    G    A        0      0        2 
   7   chr7_68792149   Sample    G    A        0      0        2 
   7   chr7_68796386     AAsi    C    T        0      0        2 
   7   chr7_68796386     AKia    C    T        1      2        2 
   7   chr7_68796386     AOna    C    T        0      0        2 
   7   chr7_68796386     ASom    C    T        0      0        2 
   7   chr7_68796386     HCab    C    T        0      0        2 
   7   chr7_68796386     HPrz    C    T        0      0        2 
   7   chr7_68796386     ZBoe    C    T        0      0        2 
   7   chr7_68796386     ZGre    C    T        0      0        2 
   7   chr7_68796386     ZHar    C    T        0      0        2 
   7   chr7_68796386   Sample    C    T        0      0        2 
   7   chr7_68803309     AAsi    C    T        0      0        2 
   7   chr7_68803309     AKia    C    T        0      0        2 
   7   chr7_68803309     AOna    C    T        0      0        2 
   7   chr7_68803309     ASom    C    T        0      0        2 
   7   chr7_68803309     HCab    C    T        0      0        2 
   7   chr7_68803309     HPrz    C    T        0      0        2 
   7   chr7_68803309     ZBoe    C    T      0.5      1        2 
   7   chr7_68803309     ZGre    C    T        0      0        2 
   7   chr7_68803309     ZHar    C    T        1      2        2 
   7   chr7_68803309   Sample    C    T        0      0        2 
   7   chr7_68803484     AAsi    G    A        0      0        2 
   7   chr7_68803484     AKia    G    A        0      0        2 
   7   chr7_68803484     AOna    G    A        0      0        2 
   7   chr7_68803484     ASom    G    A        0      0        2 
   7   chr7_68803484     HCab    G    A        1      2        2 
   7   chr7_68803484     HPrz    G    A        1      2        2 
   7   chr7_68803484     ZBoe    G    A        0      0        2 
   7   chr7_68803484     ZGre    G    A        0      0        2 
   7   chr7_68803484     ZHar    G    A        0      0        2 
   7   chr7_68803484   Sample    G    A        1      2        2 
   7   chr7_68803827     AAsi    A    G        0      0        2 
   7   chr7_68803827     AKia    A    G        0      0        2 
   7   chr7_68803827     AOna    A    G        0      0        2 
   7   chr7_68803827     ASom    A    G        0      0        2 
   7   chr7_68803827     HCab    A    G        0      0        2 
   7   chr7_68803827     HPrz    A    G        0      0        2 
   7   chr7_68803827     ZBoe    A    G      0.5      1        2 
   7   chr7_68803827     ZGre    A    G        0      0        2 
   7   chr7_68803827     ZHar    A    G        0      0        2 
   7   chr7_68803827   Sample    A    G        0      0        2 
   7   chr7_68805373     AAsi    C    G        0      0        2 
   7   chr7_68805373     AKia    C    G        0      0        2 
   7   chr7_68805373     AOna    C    G        0      0        2 
   7   chr7_68805373     ASom    C    G        0      0        2 
   7   chr7_68805373     HCab    C    G        0      0        2 
   7   chr7_68805373     HPrz    C    G        0      0        2 
   7   chr7_68805373     ZBoe    C    G        1      2        2 
   7   chr7_68805373     ZGre    C    G        1      2        2 
   7   chr7_68805373     ZHar    C    G        1      2        2 
   7   chr7_68805373   Sample    C    G        0      0        2 
   7   chr7_68807754     AAsi    C    G        0      0        2 
   7   chr7_68807754     AKia    C    G        0      0        2 
   7   chr7_68807754     AOna    C    G        0      0        2 
   7   chr7_68807754     ASom    C    G        0      0        2 
   7   chr7_68807754     HCab    C    G        1      2        2 
   7   chr7_68807754     HPrz    C    G        1      2        2 
   7   chr7_68807754     ZBoe    C    G        0      0        2 
   7   chr7_68807754     ZGre    C    G        0      0        2 
   7   chr7_68807754     ZHar    C    G        0      0        2 
   7   chr7_68807754   Sample    C    G        1      2        2 
   7   chr7_68815142     AAsi    T    G        0      0        2 
   7   chr7_68815142     AKia    T    G      0.5      1        2 
   7   chr7_68815142     AOna    T    G        0      0        2 
   7   chr7_68815142     ASom    T    G        0      0        2 
   7   chr7_68815142     HCab    T    G        0      0        2 
   7   chr7_68815142     HPrz    T    G        0      0        2 
   7   chr7_68815142     ZBoe    T    G        0      0        2 
   7   chr7_68815142     ZGre    T    G        0      0        2 
   7   chr7_68815142     ZHar    T    G        0      0        2 
   7   chr7_68815142   Sample    T    G        0      0        2 
   7   chr7_68816794     AAsi    A    G        0      0        2 
   7   chr7_68816794     AKia    A    G        0      0        2 
   7   chr7_68816794     AOna    A    G        0      0        2 
   7   chr7_68816794     ASom    A    G        0      0        2 
   7   chr7_68816794     HCab    A    G        0      0        2 
   7   chr7_68816794     HPrz    A    G        0      0        2 
   7   chr7_68816794     ZBoe    A    G        1      2        2 
   7   chr7_68816794     ZGre    A    G        1      2        2 
   7   chr7_68816794     ZHar    A    G        0      0        2 
   7   chr7_68816794   Sample    A    G        0      0        2 
   7   chr7_68817417     AAsi    A    G        0      0        2 
   7   chr7_68817417     AKia    A    G        0      0        2 
   7   chr7_68817417     AOna    A    G        0      0        2 
   7   chr7_68817417     ASom    A    G        0      0        2 
   7   chr7_68817417     HCab    A    G        0      0        2 
   7   chr7_68817417     HPrz    A    G        0      0        2 
   7   chr7_68817417     ZBoe    A    G      0.5      1        2 
   7   chr7_68817417     ZGre    A    G        0      0        2 
   7   chr7_68817417     ZHar    A    G        0      0        2 
   7   chr7_68817417   Sample    A    G        0      0        2 
   7   chr7_68828084     AAsi    C    T        0      0        2 
   7   chr7_68828084     AKia    C    T        0      0        2 
   7   chr7_68828084     AOna    C    T        0      0        2 
   7   chr7_68828084     ASom    C    T        0      0        2 
   7   chr7_68828084     HCab    C    T        0      0        2 
   7   chr7_68828084     HPrz    C    T        0      0        2 
   7   chr7_68828084     ZBoe    C    T        0      0        2 
   7   chr7_68828084     ZGre    C    T      0.5      1        2 
   7   chr7_68828084     ZHar    C    T        0      0        2 
   7   chr7_68828084   Sample    C    T        0      0        2 
   7   chr7_68832919     AAsi    G    A        0      0        2 
   7   chr7_68832919     AKia    G    A        0      0        2 
   7   chr7_68832919     AOna    G    A        0      0        2 
   7   chr7_68832919     ASom    G    A        0      0        2 
   7   chr7_68832919     HCab    G    A        1      2        2 
   7   chr7_68832919     HPrz    G    A        1      2        2 
   7   chr7_68832919     ZBoe    G    A        0      0        2 
   7   chr7_68832919     ZGre    G    A        0      0        2 
   7   chr7_68832919     ZHar    G    A        0      0        2 
   7   chr7_68832919   Sample    G    A        1      2        2 
   7   chr7_68833015     AAsi    A    G        0      0        2 
   7   chr7_68833015     AKia    A    G        0      0        2 
   7   chr7_68833015     AOna    A    G        0      0        2 
   7   chr7_68833015     ASom    A    G        0      0        2 
   7   chr7_68833015     HCab    A    G        1      2        2 
   7   chr7_68833015     HPrz    A    G        1      2        2 
   7   chr7_68833015     ZBoe    A    G        0      0        2 
   7   chr7_68833015     ZGre    A    G        0      0        2 
   7   chr7_68833015     ZHar    A    G        0      0        2 
   7   chr7_68833015   Sample    A    G        1      2        2 
   7   chr7_68834972     AAsi    C    T        0      0        2 
   7   chr7_68834972     AKia    C    T        1      2        2 
   7   chr7_68834972     AOna    C    T        0      0        2 
   7   chr7_68834972     ASom    C    T        0      0        2 
   7   chr7_68834972     HCab    C    T        0      0        2 
   7   chr7_68834972     HPrz    C    T        0      0        2 
   7   chr7_68834972     ZBoe    C    T        0      0        2 
   7   chr7_68834972     ZGre    C    T        0      0        2 
   7   chr7_68834972     ZHar    C    T        0      0        2 
   7   chr7_68834972   Sample    C    T        0      0        2 
   7   chr7_68837566     AAsi    G    A        0      0        2 
   7   chr7_68837566     AKia    G    A        0      0        2 
   7   chr7_68837566     AOna    G    A        0      0        2 
   7   chr7_68837566     ASom    G    A        0      0        2 
   7   chr7_68837566     HCab    G    A        0      0        2 
   7   chr7_68837566     HPrz    G    A        0      0        2 
   7   chr7_68837566     ZBoe    G    A        0      0        2 
   7   chr7_68837566     ZGre    G    A        1      2        2 
   7   chr7_68837566     ZHar    G    A        0      0        2 
   7   chr7_68837566   Sample    G    A        0      0        2 
   7   chr7_68847569     AAsi    T    C        0      0        2 
   7   chr7_68847569     AKia    T    C        0      0        2 
   7   chr7_68847569     AOna    T    C        0      0        2 
   7   chr7_68847569     ASom    T    C        0      0        2 
   7   chr7_68847569     HCab    T    C        0      0        2 
   7   chr7_68847569     HPrz    T    C        0      0        2 
   7   chr7_68847569     ZBoe    T    C        0      0        2 
   7   chr7_68847569     ZGre    T    C        0      0        2 
   7   chr7_68847569     ZHar    T    C      0.5      1        2 
   7   chr7_68847569   Sample    T    C        0      0        2 
   7   chr7_68851306     AAsi    T    G        0      0        2 
   7   chr7_68851306     AKia    T    G        0      0        2 
   7   chr7_68851306     AOna    T    G        0      0        2 
   7   chr7_68851306     ASom    T    G      0.5      1        2 
   7   chr7_68851306     HCab    T    G        0      0        2 
   7   chr7_68851306     HPrz    T    G        0      0        2 
   7   chr7_68851306     ZBoe    T    G        0      0        2 
   7   chr7_68851306     ZGre    T    G        0      0        2 
   7   chr7_68851306     ZHar    T    G        0      0        2 
   7   chr7_68851306   Sample    T    G        0      0        2 
   7   chr7_68851464     AAsi    A    G        0      0        2 
   7   chr7_68851464     AKia    A    G        0      0        2 
   7   chr7_68851464     AOna    A    G        0      0        2 
   7   chr7_68851464     ASom    A    G        0      0        2 
   7   chr7_68851464     HCab    A    G        0      0        2 
   7   chr7_68851464     HPrz    A    G        0      0        2 
   7   chr7_68851464     ZBoe    A    G      0.5      1        2 
   7   chr7_68851464     ZGre    A    G        0      0        2 
   7   chr7_68851464     ZHar    A    G        0      0        2 
   7   chr7_68851464   Sample    A    G        0      0        2 
   7   chr7_68862945     AAsi    A    C        0      0        2 
   7   chr7_68862945     AKia    A    C        0      0        2 
   7   chr7_68862945     AOna    A    C        0      0        2 
   7   chr7_68862945     ASom    A    C        0      0        2 
   7   chr7_68862945     HCab    A    C        0      0        2 
   7   chr7_68862945     HPrz    A    C      0.5      1        2 
   7   chr7_68862945     ZBoe    A    C        0      0        2 
   7   chr7_68862945     ZGre    A    C        0      0        2 
   7   chr7_68862945     ZHar    A    C        0      0        2 
   7   chr7_68862945   Sample    A    C        0      0        2 
   7   chr7_68867843     AAsi    C    G        0      0        2 
   7   chr7_68867843     AKia    C    G        0      0        2 
   7   chr7_68867843     AOna    C    G        0      0        2 
   7   chr7_68867843     ASom    C    G        0      0        2 
   7   chr7_68867843     HCab    C    G        1      2        2 
   7   chr7_68867843     HPrz    C    G        1      2        2 
   7   chr7_68867843     ZBoe    C    G        0      0        2 
   7   chr7_68867843     ZGre    C    G        0      0        2 
   7   chr7_68867843     ZHar    C    G        0      0        2 
   7   chr7_68867843   Sample    C    G        1      2        2 
   7   chr7_68874718     AAsi    T    C      0.5      1        2 
   7   chr7_68874718     AKia    T    C        0      0        2 
   7   chr7_68874718     AOna    T    C        0      0        2 
   7   chr7_68874718     ASom    T    C        0      0        2 
   7   chr7_68874718     HCab    T    C        0      0        2 
   7   chr7_68874718     HPrz    T    C        0      0        2 
   7   chr7_68874718     ZBoe    T    C        0      0        2 
   7   chr7_68874718     ZGre    T    C        0      0        2 
   7   chr7_68874718     ZHar    T    C        0      0        2 
   7   chr7_68874718   Sample    T    C        0      0        2 
   7   chr7_68877438     AAsi    A    G        0      0        2 
   7   chr7_68877438     AKia    A    G        1      2        2 
   7   chr7_68877438     AOna    A    G        0      0        2 
   7   chr7_68877438     ASom    A    G        0      0        2 
   7   chr7_68877438     HCab    A    G        0      0        2 
   7   chr7_68877438     HPrz    A    G        0      0        2 
   7   chr7_68877438     ZBoe    A    G        0      0        2 
   7   chr7_68877438     ZGre    A    G        0      0        2 
   7   chr7_68877438     ZHar    A    G        0      0        2 
   7   chr7_68877438   Sample    A    G        0      0        2 
   7   chr7_68878940     AAsi    C    T        0      0        2 
   7   chr7_68878940     AKia    C    T        0      0        2 
   7   chr7_68878940     AOna    C    T        0      0        2 
   7   chr7_68878940     ASom    C    T        0      0        2 
   7   chr7_68878940     HCab    C    T        1      2        2 
   7   chr7_68878940     HPrz    C    T        1      2        2 
   7   chr7_68878940     ZBoe    C    T        0      0        2 
   7   chr7_68878940     ZGre    C    T        0      0        2 
   7   chr7_68878940     ZHar    C    T        0      0        2 
   7   chr7_68878940   Sample    C    T        1      2        2 
   7   chr7_68880366     AAsi    G    A        0      0        2 
   7   chr7_68880366     AKia    G    A        0      0        2 
   7   chr7_68880366     AOna    G    A        0      0        2 
   7   chr7_68880366     ASom    G    A        0      0        2 
   7   chr7_68880366     HCab    G    A      0.5      1        2 
   7   chr7_68880366     HPrz    G    A        0      0        2 
   7   chr7_68880366     ZBoe    G    A        0      0        2 
   7   chr7_68880366     ZGre    G    A        0      0        2 
   7   chr7_68880366     ZHar    G    A        0      0        2 
   7   chr7_68880366   Sample    G    A        0      0        2 
   7   chr7_68888369     AAsi    A    G        0      0        2 
   7   chr7_68888369     AKia    A    G        0      0        2 
   7   chr7_68888369     AOna    A    G        0      0        2 
   7   chr7_68888369     ASom    A    G        0      0        2 
   7   chr7_68888369     HCab    A    G        1      2        2 
   7   chr7_68888369     HPrz    A    G        1      2        2 
   7   chr7_68888369     ZBoe    A    G        0      0        2 
   7   chr7_68888369     ZGre    A    G        0      0        2 
   7   chr7_68888369     ZHar    A    G        0      0        2 
   7   chr7_68888369   Sample    A    G        1      2        2 
   7   chr7_68889364     AAsi    C    T        0      0        2 
   7   chr7_68889364     AKia    C    T        0      0        2 
   7   chr7_68889364     AOna    C    T        0      0        2 
   7   chr7_68889364     ASom    C    T      0.5      1        2 
   7   chr7_68889364     HCab    C    T        0      0        2 
   7   chr7_68889364     HPrz    C    T        0      0        2 
   7   chr7_68889364     ZBoe    C    T        0      0        2 
   7   chr7_68889364     ZGre    C    T        0      0        2 
   7   chr7_68889364     ZHar    C    T        0      0        2 
   7   chr7_68889364   Sample    C    T        0      0        2 
   7   chr7_68892052     AAsi    C    T        0      0        2 
   7   chr7_68892052     AKia    C    T        0      0        2 
   7   chr7_68892052     AOna    C    T        0      0        2 
   7   chr7_68892052     ASom    C    T        0      0        2 
   7   chr7_68892052     HCab    C    T        0      0        2 
   7   chr7_68892052     HPrz    C    T        0      0        2 
   7   chr7_68892052     ZBoe    C    T      0.5      1        2 
   7   chr7_68892052     ZGre    C    T        0      0        2 
   7   chr7_68892052     ZHar    C    T        0      0        2 
   7   chr7_68892052   Sample    C    T        0      0        2 
   7   chr7_68906351     AAsi    A    G        0      0        2 
   7   chr7_68906351     AKia    A    G        0      0        2 
   7   chr7_68906351     AOna    A    G        0      0        2 
   7   chr7_68906351     ASom    A    G        0      0        2 
   7   chr7_68906351     HCab    A    G        0      0        2 
   7   chr7_68906351     HPrz    A    G        0      0        2 
   7   chr7_68906351     ZBoe    A    G        0      0        2 
   7   chr7_68906351     ZGre    A    G        0      0        2 
   7   chr7_68906351     ZHar    A    G      0.5      1        2 
   7   chr7_68906351   Sample    A    G        0      0        2 
   7   chr7_68916476     AAsi    G    A        0      0        2 
   7   chr7_68916476     AKia    G    A        0      0        2 
   7   chr7_68916476     AOna    G    A        0      0        2 
   7   chr7_68916476     ASom    G    A        0      0        2 
   7   chr7_68916476     HCab    G    A        0      0        2 
   7   chr7_68916476     HPrz    G    A        0      0        2 
   7   chr7_68916476     ZBoe    G    A        0      0        2 
   7   chr7_68916476     ZGre    G    A      0.5      1        2 
   7   chr7_68916476     ZHar    G    A        0      0        2 
   7   chr7_68916476   Sample    G    A        0      0        2 
   7   chr7_68918317     AAsi    T    C      0.5      1        2 
   7   chr7_68918317     AKia    T    C        0      0        2 
   7   chr7_68918317     AOna    T    C        0      0        2 
   7   chr7_68918317     ASom    T    C        1      2        2 
   7   chr7_68918317     HCab    T    C        0      0        2 
   7   chr7_68918317     HPrz    T    C        0      0        2 
   7   chr7_68918317     ZBoe    T    C        0      0        2 
   7   chr7_68918317     ZGre    T    C        0      0        2 
   7   chr7_68918317     ZHar    T    C        0      0        2 
   7   chr7_68918317   Sample    T    C        0      0        2 
   7   chr7_68919394     AAsi    T    C        0      0        2 
   7   chr7_68919394     AKia    T    C        0      0        2 
   7   chr7_68919394     AOna    T    C        0      0        2 
   7   chr7_68919394     ASom    T    C        0      0        2 
   7   chr7_68919394     HCab    T    C        1      2        2 
   7   chr7_68919394     HPrz    T    C        1      2        2 
   7   chr7_68919394     ZBoe    T    C      0.5      1        2 
   7   chr7_68919394     ZGre    T    C        1      2        2 
   7   chr7_68919394     ZHar    T    C        0      0        2 
   7   chr7_68919394   Sample    T    C        1      2        2 
   7   chr7_68930485     AAsi    T    C        0      0        2 
   7   chr7_68930485     AKia    T    C        0      0        2 
   7   chr7_68930485     AOna    T    C        0      0        2 
   7   chr7_68930485     ASom    T    C        0      0        2 
   7   chr7_68930485     HCab    T    C        1      2        2 
   7   chr7_68930485     HPrz    T    C        1      2        2 
   7   chr7_68930485     ZBoe    T    C        0      0        2 
   7   chr7_68930485     ZGre    T    C        0      0        2 
   7   chr7_68930485     ZHar    T    C        0      0        2 
   7   chr7_68930485   Sample    T    C        1      2        2 
   7   chr7_68934782     AAsi    C    T        0      0        2 
   7   chr7_68934782     AKia    C    T        0      0        2 
   7   chr7_68934782     AOna    C    T        0      0        2 
   7   chr7_68934782     ASom    C    T        0      0        2 
   7   chr7_68934782     HCab    C    T        1      2        2 
   7   chr7_68934782     HPrz    C    T        1      2        2 
   7   chr7_68934782     ZBoe    C    T        0      0        2 
   7   chr7_68934782     ZGre    C    T        0      0        2 
   7   chr7_68934782     ZHar    C    T        0      0        2 
   7   chr7_68934782   Sample    C    T        1      2        2 
   7   chr7_68935259     AAsi    G    T        0      0        2 
   7   chr7_68935259     AKia    G    T        0      0        2 
   7   chr7_68935259     AOna    G    T        0      0        2 
   7   chr7_68935259     ASom    G    T        0      0        2 
   7   chr7_68935259     HCab    G    T        1      2        2 
   7   chr7_68935259     HPrz    G    T        1      2        2 
   7   chr7_68935259     ZBoe    G    T        0      0        2 
   7   chr7_68935259     ZGre    G    T        0      0        2 
   7   chr7_68935259     ZHar    G    T        0      0        2 
   7   chr7_68935259   Sample    G    T        1      2        2 
   7   chr7_68935424     AAsi    G    A        0      0        2 
   7   chr7_68935424     AKia    G    A        0      0        2 
   7   chr7_68935424     AOna    G    A        0      0        2 
   7   chr7_68935424     ASom    G    A        0      0        2 
   7   chr7_68935424     HCab    G    A      0.5      1        2 
   7   chr7_68935424     HPrz    G    A        0      0        2 
   7   chr7_68935424     ZBoe    G    A        0      0        2 
   7   chr7_68935424     ZGre    G    A        0      0        2 
   7   chr7_68935424     ZHar    G    A        0      0        2 
   7   chr7_68935424   Sample    G    A        0      0        2 
   7   chr7_68939558     AAsi    C    G        0      0        2 
   7   chr7_68939558     AKia    C    G        0      0        2 
   7   chr7_68939558     AOna    C    G        0      0        2 
   7   chr7_68939558     ASom    C    G        0      0        2 
   7   chr7_68939558     HCab    C    G        0      0        2 
   7   chr7_68939558     HPrz    C    G        0      0        2 
   7   chr7_68939558     ZBoe    C    G        1      2        2 
   7   chr7_68939558     ZGre    C    G      0.5      1        2 
   7   chr7_68939558     ZHar    C    G        1      2        2 
   7   chr7_68939558   Sample    C    G        0      0        2 
   7   chr7_68941885     AAsi    A    G        0      0        2 
   7   chr7_68941885     AKia    A    G      0.5      1        2 
   7   chr7_68941885     AOna    A    G        0      0        2 
   7   chr7_68941885     ASom    A    G        0      0        2 
   7   chr7_68941885     HCab    A    G        0      0        2 
   7   chr7_68941885     HPrz    A    G        0      0        2 
   7   chr7_68941885     ZBoe    A    G        0      0        2 
   7   chr7_68941885     ZGre    A    G        0      0        2 
   7   chr7_68941885     ZHar    A    G        0      0        2 
   7   chr7_68941885   Sample    A    G        0      0        2 
   7   chr7_68942038     AAsi    C    T        1      2        2 
   7   chr7_68942038     AKia    C    T        0      0        2 
   7   chr7_68942038     AOna    C    T        0      0        2 
   7   chr7_68942038     ASom    C    T        1      2        2 
   7   chr7_68942038     HCab    C    T        1      2        2 
   7   chr7_68942038     HPrz    C    T        1      2        2 
   7   chr7_68942038     ZBoe    C    T        0      0        2 
   7   chr7_68942038     ZGre    C    T        0      0        2 
   7   chr7_68942038     ZHar    C    T        0      0        2 
   7   chr7_68942038   Sample    C    T        1      2        2 
   7   chr7_68944257     AAsi    A    G        0      0        2 
   7   chr7_68944257     AKia    A    G      0.5      1        2 
   7   chr7_68944257     AOna    A    G        0      0        2 
   7   chr7_68944257     ASom    A    G        0      0        2 
   7   chr7_68944257     HCab    A    G        0      0        2 
   7   chr7_68944257     HPrz    A    G        0      0        2 
   7   chr7_68944257     ZBoe    A    G        0      0        2 
   7   chr7_68944257     ZGre    A    G        0      0        2 
   7   chr7_68944257     ZHar    A    G        0      0        2 
   7   chr7_68944257   Sample    A    G        0      0        2 
   7   chr7_68947833     AAsi    G    A        0      0        2 
   7   chr7_68947833     AKia    G    A        0      0        2 
   7   chr7_68947833     AOna    G    A        0      0        2 
   7   chr7_68947833     ASom    G    A        0      0        2 
   7   chr7_68947833     HCab    G    A        1      2        2 
   7   chr7_68947833     HPrz    G    A        1      2        2 
   7   chr7_68947833     ZBoe    G    A        0      0        2 
   7   chr7_68947833     ZGre    G    A        0      0        2 
   7   chr7_68947833     ZHar    G    A        0      0        2 
   7   chr7_68947833   Sample    G    A        1      2        2 
   7   chr7_68949651     AAsi    A    G        0      0        2 
   7   chr7_68949651     AKia    A    G        0      0        2 
   7   chr7_68949651     AOna    A    G        0      0        2 
   7   chr7_68949651     ASom    A    G        0      0        2 
   7   chr7_68949651     HCab    A    G        0      0        2 
   7   chr7_68949651     HPrz    A    G        0      0        2 
   7   chr7_68949651     ZBoe    A    G        1      2        2 
   7   chr7_68949651     ZGre    A    G        0      0        2 
   7   chr7_68949651     ZHar    A    G        0      0        2 
   7   chr7_68949651   Sample    A    G        0      0        2 
   7   chr7_68951378     AAsi    A    G        1      2        2 
   7   chr7_68951378     AKia    A    G        0      0        2 
   7   chr7_68951378     AOna    A    G        0      0        2 
   7   chr7_68951378     ASom    A    G        1      2        2 
   7   chr7_68951378     HCab    A    G        0      0        2 
   7   chr7_68951378     HPrz    A    G        0      0        2 
   7   chr7_68951378     ZBoe    A    G        0      0        2 
   7   chr7_68951378     ZGre    A    G        0      0        2 
   7   chr7_68951378     ZHar    A    G        0      0        2 
   7   chr7_68951378   Sample    A    G        0      0        2 
   7   chr7_68956986     AAsi    A    C        0      0        2 
   7   chr7_68956986     AKia    A    C        0      0        2 
   7   chr7_68956986     AOna    A    C        0      0        2 
   7   chr7_68956986     ASom    A    C        0      0        2 
   7   chr7_68956986     HCab    A    C        0      0        2 
   7   chr7_68956986     HPrz    A    C        0      0        2 
   7   chr7_68956986     ZBoe    A    C      0.5      1        2 
   7   chr7_68956986     ZGre    A    C        0      0        2 
   7   chr7_68956986     ZHar    A    C        0      0        2 
   7   chr7_68956986   Sample    A    C        0      0        2 
   7   chr7_68960840     AAsi    T    G        0      0        2 
   7   chr7_68960840     AKia    T    G        0      0        2 
   7   chr7_68960840     AOna    T    G        0      0        2 
   7   chr7_68960840     ASom    T    G        0      0        2 
   7   chr7_68960840     HCab    T    G        1      2        2 
   7   chr7_68960840     HPrz    T    G        1      2        2 
   7   chr7_68960840     ZBoe    T    G        0      0        2 
   7   chr7_68960840     ZGre    T    G        0      0        2 
   7   chr7_68960840     ZHar    T    G        0      0        2 
   7   chr7_68960840   Sample    T    G        1      2        2 
   7   chr7_68962579     AAsi    C    T        0      0        2 
   7   chr7_68962579     AKia    C    T        0      0        2 
   7   chr7_68962579     AOna    C    T        0      0        2 
   7   chr7_68962579     ASom    C    T        0      0        2 
   7   chr7_68962579     HCab    C    T        0      0        2 
   7   chr7_68962579     HPrz    C    T        0      0        2 
   7   chr7_68962579     ZBoe    C    T        1      2        2 
   7   chr7_68962579     ZGre    C    T        0      0        2 
   7   chr7_68962579     ZHar    C    T        1      2        2 
   7   chr7_68962579   Sample    C    T        0      0        2 
   7   chr7_68963246     AAsi    G    A        0      0        2 
   7   chr7_68963246     AKia    G    A        0      0        2 
   7   chr7_68963246     AOna    G    A        0      0        2 
   7   chr7_68963246     ASom    G    A        0      0        2 
   7   chr7_68963246     HCab    G    A        0      0        2 
   7   chr7_68963246     HPrz    G    A        0      0        2 
   7   chr7_68963246     ZBoe    G    A        0      0        2 
   7   chr7_68963246     ZGre    G    A        1      2        2 
   7   chr7_68963246     ZHar    G    A        0      0        2 
   7   chr7_68963246   Sample    G    A        0      0        2 
   7   chr7_68963978     AAsi    A    C        0      0        2 
   7   chr7_68963978     AKia    A    C      0.5      1        2 
   7   chr7_68963978     AOna    A    C        0      0        2 
   7   chr7_68963978     ASom    A    C        0      0        2 
   7   chr7_68963978     HCab    A    C        0      0        2 
   7   chr7_68963978     HPrz    A    C        0      0        2 
   7   chr7_68963978     ZBoe    A    C        0      0        2 
   7   chr7_68963978     ZGre    A    C        0      0        2 
   7   chr7_68963978     ZHar    A    C        0      0        2 
   7   chr7_68963978   Sample    A    C        0      0        2 
   7   chr7_68969473     AAsi    C    A        0      0        2 
   7   chr7_68969473     AKia    C    A        0      0        2 
   7   chr7_68969473     AOna    C    A        0      0        2 
   7   chr7_68969473     ASom    C    A        0      0        2 
   7   chr7_68969473     HCab    C    A        1      2        2 
   7   chr7_68969473     HPrz    C    A        1      2        2 
   7   chr7_68969473     ZBoe    C    A        0      0        2 
   7   chr7_68969473     ZGre    C    A        0      0        2 
   7   chr7_68969473     ZHar    C    A        0      0        2 
   7   chr7_68969473   Sample    C    A        1      2        2 
   7   chr7_68970654     AAsi    T    C        0      0        2 
   7   chr7_68970654     AKia    T    C        0      0        2 
   7   chr7_68970654     AOna    T    C        0      0        2 
   7   chr7_68970654     ASom    T    C        0      0        2 
   7   chr7_68970654     HCab    T    C        1      2        2 
   7   chr7_68970654     HPrz    T    C      0.5      1        2 
   7   chr7_68970654     ZBoe    T    C        0      0        2 
   7   chr7_68970654     ZGre    T    C        0      0        2 
   7   chr7_68970654     ZHar    T    C        0      0        2 
   7   chr7_68970654   Sample    T    C        1      2        2 
   7   chr7_68972462     AAsi    G    A        0      0        2 
   7   chr7_68972462     AKia    G    A        0      0        2 
   7   chr7_68972462     AOna    G    A        0      0        2 
   7   chr7_68972462     ASom    G    A        0      0        2 
   7   chr7_68972462     HCab    G    A        1      2        2 
   7   chr7_68972462     HPrz    G    A        1      2        2 
   7   chr7_68972462     ZBoe    G    A        0      0        2 
   7   chr7_68972462     ZGre    G    A        0      0        2 
   7   chr7_68972462     ZHar    G    A        0      0        2 
   7   chr7_68972462   Sample    G    A        1      2        2 
   7   chr7_68974031     AAsi    T    C        0      0        2 
   7   chr7_68974031     AKia    T    C        0      0        2 
   7   chr7_68974031     AOna    T    C        0      0        2 
   7   chr7_68974031     ASom    T    C        0      0        2 
   7   chr7_68974031     HCab    T    C        0      0        2 
   7   chr7_68974031     HPrz    T    C        0      0        2 
   7   chr7_68974031     ZBoe    T    C        0      0        2 
   7   chr7_68974031     ZGre    T    C        0      0        2 
   7   chr7_68974031     ZHar    T    C      0.5      1        2 
   7   chr7_68974031   Sample    T    C        0      0        2 
   7   chr7_68975708     AAsi    T    C        0      0        2 
   7   chr7_68975708     AKia    T    C      0.5      1        2 
   7   chr7_68975708     AOna    T    C        1      2        2 
   7   chr7_68975708     ASom    T    C        0      0        2 
   7   chr7_68975708     HCab    T    C        0      0        2 
   7   chr7_68975708     HPrz    T    C        0      0        2 
   7   chr7_68975708     ZBoe    T    C        0      0        2 
   7   chr7_68975708     ZGre    T    C        0      0        2 
   7   chr7_68975708     ZHar    T    C        0      0        2 
   7   chr7_68975708   Sample    T    C        0      0        2 
   7   chr7_68980623     AAsi    T    C        0      0        2 
   7   chr7_68980623     AKia    T    C        0      0        2 
   7   chr7_68980623     AOna    T    C        0      0        2 
   7   chr7_68980623     ASom    T    C        1      2        2 
   7   chr7_68980623     HCab    T    C        0      0        2 
   7   chr7_68980623     HPrz    T    C        0      0        2 
   7   chr7_68980623     ZBoe    T    C        0      0        2 
   7   chr7_68980623     ZGre    T    C        0      0        2 
   7   chr7_68980623     ZHar    T    C        0      0        2 
   7   chr7_68980623   Sample    T    C        0      0        2 
   7   chr7_68983473     AAsi    T    C        1      2        2 
   7   chr7_68983473     AKia    T    C        0      0        2 
   7   chr7_68983473     AOna    T    C        0      0        2 
   7   chr7_68983473     ASom    T    C        0      0        2 
   7   chr7_68983473     HCab    T    C        0      0        2 
   7   chr7_68983473     HPrz    T    C        0      0        2 
   7   chr7_68983473     ZBoe    T    C        0      0        2 
   7   chr7_68983473     ZGre    T    C        0      0        2 
   7   chr7_68983473     ZHar    T    C        0      0        2 
   7   chr7_68983473   Sample    T    C        0      0        2 
   7   chr7_68986923     AAsi    C    T        0      0        2 
   7   chr7_68986923     AKia    C    T        0      0        2 
   7   chr7_68986923     AOna    C    T        0      0        2 
   7   chr7_68986923     ASom    C    T        0      0        2 
   7   chr7_68986923     HCab    C    T        1      2        2 
   7   chr7_68986923     HPrz    C    T      0.5      1        2 
   7   chr7_68986923     ZBoe    C    T        0      0        2 
   7   chr7_68986923     ZGre    C    T        0      0        2 
   7   chr7_68986923     ZHar    C    T        0      0        2 
   7   chr7_68986923   Sample    C    T        0      0        2 
   7   chr7_68995715     AAsi    A    G        0      0        2 
   7   chr7_68995715     AKia    A    G        0      0        2 
   7   chr7_68995715     AOna    A    G        0      0        2 
   7   chr7_68995715     ASom    A    G        0      0        2 
   7   chr7_68995715     HCab    A    G      0.5      1        2 
   7   chr7_68995715     HPrz    A    G        0      0        2 
   7   chr7_68995715     ZBoe    A    G        0      0        2 
   7   chr7_68995715     ZGre    A    G        0      0        2 
   7   chr7_68995715     ZHar    A    G        0      0        2 
   7   chr7_68995715   Sample    A    G        0      0        2 
   7   chr7_68995755     AAsi    C    T        1      2        2 
   7   chr7_68995755     AKia    C    T        0      0        2 
   7   chr7_68995755     AOna    C    T        0      0        2 
   7   chr7_68995755     ASom    C    T        1      2        2 
   7   chr7_68995755     HCab    C    T        0      0        2 
   7   chr7_68995755     HPrz    C    T        0      0        2 
   7   chr7_68995755     ZBoe    C    T        0      0        2 
   7   chr7_68995755     ZGre    C    T        0      0        2 
   7   chr7_68995755     ZHar    C    T        0      0        2 
   7   chr7_68995755   Sample    C    T        0      0        2 
   7   chr7_68995835     AAsi    A    G        0      0        2 
   7   chr7_68995835     AKia    A    G        0      0        2 
   7   chr7_68995835     AOna    A    G        0      0        2 
   7   chr7_68995835     ASom    A    G        0      0        2 
   7   chr7_68995835     HCab    A    G      0.5      1        2 
   7   chr7_68995835     HPrz    A    G        0      0        2 
   7   chr7_68995835     ZBoe    A    G        0      0        2 
   7   chr7_68995835     ZGre    A    G        0      0        2 
   7   chr7_68995835     ZHar    A    G        0      0        2 
   7   chr7_68995835   Sample    A    G        0      0        2 
   7   chr7_69003459     AAsi    T    A        0      0        2 
   7   chr7_69003459     AKia    T    A        0      0        2 
   7   chr7_69003459     AOna    T    A        0      0        2 
   7   chr7_69003459     ASom    T    A        0      0        2 
   7   chr7_69003459     HCab    T    A        0      0        2 
   7   chr7_69003459     HPrz    T    A        0      0        2 
   7   chr7_69003459     ZBoe    T    A        0      0        2 
   7   chr7_69003459     ZGre    T    A      0.5      1        2 
   7   chr7_69003459     ZHar    T    A        0      0        2 
   7   chr7_69003459   Sample    T    A        0      0        2 
   7   chr7_69011513     AAsi    G    C        0      0        2 
   7   chr7_69011513     AKia    G    C        0      0        2 
   7   chr7_69011513     AOna    G    C        0      0        2 
   7   chr7_69011513     ASom    G    C        0      0        2 
   7   chr7_69011513     HCab    G    C        0      0        2 
   7   chr7_69011513     HPrz    G    C        0      0        2 
   7   chr7_69011513     ZBoe    G    C      0.5      1        2 
   7   chr7_69011513     ZGre    G    C        0      0        2 
   7   chr7_69011513     ZHar    G    C        0      0        2 
   7   chr7_69011513   Sample    G    C        0      0        2 
   7   chr7_69012561     AAsi    T    C        0      0        2 
   7   chr7_69012561     AKia    T    C        0      0        2 
   7   chr7_69012561     AOna    T    C        0      0        2 
   7   chr7_69012561     ASom    T    C        0      0        2 
   7   chr7_69012561     HCab    T    C      0.5      1        2 
   7   chr7_69012561     HPrz    T    C        0      0        2 
   7   chr7_69012561     ZBoe    T    C        0      0        2 
   7   chr7_69012561     ZGre    T    C        0      0        2 
   7   chr7_69012561     ZHar    T    C        0      0        2 
   7   chr7_69012561   Sample    T    C        0      0        2 
   7   chr7_69024345     AAsi    C    G        0      0        2 
   7   chr7_69024345     AKia    C    G        0      0        2 
   7   chr7_69024345     AOna    C    G        0      0        2 
   7   chr7_69024345     ASom    C    G        0      0        2 
   7   chr7_69024345     HCab    C    G        0      0        2 
   7   chr7_69024345     HPrz    C    G        0      0        2 
   7   chr7_69024345     ZBoe    C    G        0      0        2 
   7   chr7_69024345     ZGre    C    G        1      2        2 
   7   chr7_69024345     ZHar    C    G        0      0        2 
   7   chr7_69024345   Sample    C    G        0      0        2 
   7   chr7_69025742     AAsi    G    A        0      0        2 
   7   chr7_69025742     AKia    G    A        0      0        2 
   7   chr7_69025742     AOna    G    A        0      0        2 
   7   chr7_69025742     ASom    G    A        0      0        2 
   7   chr7_69025742     HCab    G    A        0      0        2 
   7   chr7_69025742     HPrz    G    A        0      0        2 
   7   chr7_69025742     ZBoe    G    A      0.5      1        2 
   7   chr7_69025742     ZGre    G    A        0      0        2 
   7   chr7_69025742     ZHar    G    A        0      0        2 
   7   chr7_69025742   Sample    G    A        0      0        2 
   7   chr7_69026055     AAsi    G    A        0      0        2 
   7   chr7_69026055     AKia    G    A        0      0        2 
   7   chr7_69026055     AOna    G    A        0      0        2 
   7   chr7_69026055     ASom    G    A        0      0        2 
   7   chr7_69026055     HCab    G    A        1      2        2 
   7   chr7_69026055     HPrz    G    A        1      2        2 
   7   chr7_69026055     ZBoe    G    A        0      0        2 
   7   chr7_69026055     ZGre    G    A        0      0        2 
   7   chr7_69026055     ZHar    G    A        0      0        2 
   7   chr7_69026055   Sample    G    A        1      2        2 
   7   chr7_69035130     AAsi    C    A        0      0        2 
   7   chr7_69035130     AKia    C    A      0.5      1        2 
   7   chr7_69035130     AOna    C    A        0      0        2 
   7   chr7_69035130     ASom    C    A        0      0        2 
   7   chr7_69035130     HCab    C    A        0      0        2 
   7   chr7_69035130     HPrz    C    A        0      0        2 
   7   chr7_69035130     ZBoe    C    A        0      0        2 
   7   chr7_69035130     ZGre    C    A        0      0        2 
   7   chr7_69035130     ZHar    C    A        0      0        2 
   7   chr7_69035130   Sample    C    A        0      0        2 
   7   chr7_69040973     AAsi    C    A        1      2        2 
   7   chr7_69040973     AKia    C    A        0      0        2 
   7   chr7_69040973     AOna    C    A        0      0        2 
   7   chr7_69040973     ASom    C    A        1      2        2 
   7   chr7_69040973     HCab    C    A        0      0        2 
   7   chr7_69040973     HPrz    C    A        0      0        2 
   7   chr7_69040973     ZBoe    C    A        0      0        2 
   7   chr7_69040973     ZGre    C    A        0      0        2 
   7   chr7_69040973     ZHar    C    A        0      0        2 
   7   chr7_69040973   Sample    C    A        0      0        2 
   7   chr7_69045981     AAsi    C    T        0      0        2 
   7   chr7_69045981     AKia    C    T        0      0        2 
   7   chr7_69045981     AOna    C    T        0      0        2 
   7   chr7_69045981     ASom    C    T        0      0        2 
   7   chr7_69045981     HCab    C    T        1      2        2 
   7   chr7_69045981     HPrz    C    T        1      2        2 
   7   chr7_69045981     ZBoe    C    T        0      0        2 
   7   chr7_69045981     ZGre    C    T        0      0        2 
   7   chr7_69045981     ZHar    C    T        0      0        2 
   7   chr7_69045981   Sample    C    T        1      2        2 
   7   chr7_69049427     AAsi    G    A        1      2        2 
   7   chr7_69049427     AKia    G    A      0.5      1        2 
   7   chr7_69049427     AOna    G    A        0      0        2 
   7   chr7_69049427     ASom    G    A        1      2        2 
   7   chr7_69049427     HCab    G    A        0      0        2 
   7   chr7_69049427     HPrz    G    A        0      0        2 
   7   chr7_69049427     ZBoe    G    A        0      0        2 
   7   chr7_69049427     ZGre    G    A        0      0        2 
   7   chr7_69049427     ZHar    G    A        0      0        2 
   7   chr7_69049427   Sample    G    A        0      0        2 
   7   chr7_69052936     AAsi    G    A        0      0        2 
   7   chr7_69052936     AKia    G    A        0      0        2 
   7   chr7_69052936     AOna    G    A        0      0        2 
   7   chr7_69052936     ASom    G    A        0      0        2 
   7   chr7_69052936     HCab    G    A      0.5      1        2 
   7   chr7_69052936     HPrz    G    A        0      0        2 
   7   chr7_69052936     ZBoe    G    A        0      0        2 
   7   chr7_69052936     ZGre    G    A        0      0        2 
   7   chr7_69052936     ZHar    G    A        0      0        2 
   7   chr7_69052936   Sample    G    A        0      0        2 
   7   chr7_69055577     AAsi    A    G        0      0        2 
   7   chr7_69055577     AKia    A    G        0      0        2 
   7   chr7_69055577     AOna    A    G        0      0        2 
   7   chr7_69055577     ASom    A    G        0      0        2 
   7   chr7_69055577     HCab    A    G        1      2        2 
   7   chr7_69055577     HPrz    A    G        1      2        2 
   7   chr7_69055577     ZBoe    A    G        0      0        2 
   7   chr7_69055577     ZGre    A    G        0      0        2 
   7   chr7_69055577     ZHar    A    G        0      0        2 
   7   chr7_69055577   Sample    A    G        1      2        2 
   7   chr7_69056097     AAsi    A    G        0      0        2 
   7   chr7_69056097     AKia    A    G        0      0        2 
   7   chr7_69056097     AOna    A    G        0      0        2 
   7   chr7_69056097     ASom    A    G      0.5      1        2 
   7   chr7_69056097     HCab    A    G        0      0        2 
   7   chr7_69056097     HPrz    A    G        0      0        2 
   7   chr7_69056097     ZBoe    A    G        0      0        2 
   7   chr7_69056097     ZGre    A    G        0      0        2 
   7   chr7_69056097     ZHar    A    G        0      0        2 
   7   chr7_69056097   Sample    A    G        0      0        2 
   7   chr7_69056197     AAsi    T    C        0      0        2 
   7   chr7_69056197     AKia    T    C        0      0        2 
   7   chr7_69056197     AOna    T    C        1      2        2 
   7   chr7_69056197     ASom    T    C        0      0        2 
   7   chr7_69056197     HCab    T    C        0      0        2 
   7   chr7_69056197     HPrz    T    C        0      0        2 
   7   chr7_69056197     ZBoe    T    C        0      0        2 
   7   chr7_69056197     ZGre    T    C        0      0        2 
   7   chr7_69056197     ZHar    T    C        0      0        2 
   7   chr7_69056197   Sample    T    C        0      0        2 
   7   chr7_69067783     AAsi    C    T        0      0        2 
   7   chr7_69067783     AKia    C    T        0      0        2 
   7   chr7_69067783     AOna    C    T        0      0        2 
   7   chr7_69067783     ASom    C    T        0      0        2 
   7   chr7_69067783     HCab    C    T        0      0        2 
   7   chr7_69067783     HPrz    C    T        0      0        2 
   7   chr7_69067783     ZBoe    C    T        0      0        2 
   7   chr7_69067783     ZGre    C    T        1      2        2 
   7   chr7_69067783     ZHar    C    T        0      0        2 
   7   chr7_69067783   Sample    C    T        0      0        2 
   7   chr7_69072083     AAsi    T    C        0      0        2 
   7   chr7_69072083     AKia    T    C      0.5      1        2 
   7   chr7_69072083     AOna    T    C        0      0        2 
   7   chr7_69072083     ASom    T    C        0      0        2 
   7   chr7_69072083     HCab    T    C        0      0        2 
   7   chr7_69072083     HPrz    T    C        0      0        2 
   7   chr7_69072083     ZBoe    T    C        0      0        2 
   7   chr7_69072083     ZGre    T    C        0      0        2 
   7   chr7_69072083     ZHar    T    C        0      0        2 
   7   chr7_69072083   Sample    T    C        0      0        2 
   7   chr7_69075778     AAsi    A    G        0      0        2 
   7   chr7_69075778     AKia    A    G        0      0        2 
   7   chr7_69075778     AOna    A    G        0      0        2 
   7   chr7_69075778     ASom    A    G        0      0        2 
   7   chr7_69075778     HCab    A    G        0      0        2 
   7   chr7_69075778     HPrz    A    G        0      0        2 
   7   chr7_69075778     ZBoe    A    G        1      2        2 
   7   chr7_69075778     ZGre    A    G        0      0        2 
   7   chr7_69075778     ZHar    A    G        0      0        2 
   7   chr7_69075778   Sample    A    G        0      0        2 
   7   chr7_69076415     AAsi    T    C        0      0        2 
   7   chr7_69076415     AKia    T    C        0      0        2 
   7   chr7_69076415     AOna    T    C        0      0        2 
   7   chr7_69076415     ASom    T    C        0      0        2 
   7   chr7_69076415     HCab    T    C        0      0        2 
   7   chr7_69076415     HPrz    T    C        0      0        2 
   7   chr7_69076415     ZBoe    T    C        0      0        2 
   7   chr7_69076415     ZGre    T    C        0      0        2 
   7   chr7_69076415     ZHar    T    C        1      2        2 
   7   chr7_69076415   Sample    T    C        0      0        2 
   7   chr7_69081475     AAsi    A    G        0      0        2 
   7   chr7_69081475     AKia    A    G        0      0        2 
   7   chr7_69081475     AOna    A    G        0      0        2 
   7   chr7_69081475     ASom    A    G        0      0        2 
   7   chr7_69081475     HCab    A    G        0      0        2 
   7   chr7_69081475     HPrz    A    G        0      0        2 
   7   chr7_69081475     ZBoe    A    G        0      0        2 
   7   chr7_69081475     ZGre    A    G        1      2        2 
   7   chr7_69081475     ZHar    A    G        0      0        2 
   7   chr7_69081475   Sample    A    G        0      0        2 
   7   chr7_69096764     AAsi    G    C        0      0        2 
   7   chr7_69096764     AKia    G    C        0      0        2 
   7   chr7_69096764     AOna    G    C        0      0        2 
   7   chr7_69096764     ASom    G    C        0      0        2 
   7   chr7_69096764     HCab    G    C        0      0        2 
   7   chr7_69096764     HPrz    G    C        1      2        2 
   7   chr7_69096764     ZBoe    G    C        0      0        2 
   7   chr7_69096764     ZGre    G    C        0      0        2 
   7   chr7_69096764     ZHar    G    C        0      0        2 
   7   chr7_69096764   Sample    G    C        0      0        2 
   7   chr7_69104810     AAsi    T    C        0      0        2 
   7   chr7_69104810     AKia    T    C        0      0        2 
   7   chr7_69104810     AOna    T    C        1      2        2 
   7   chr7_69104810     ASom    T    C        0      0        2 
   7   chr7_69104810     HCab    T    C        0      0        2 
   7   chr7_69104810     HPrz    T    C        0      0        2 
   7   chr7_69104810     ZBoe    T    C        0      0        2 
   7   chr7_69104810     ZGre    T    C        0      0        2 
   7   chr7_69104810     ZHar    T    C        0      0        2 
   7   chr7_69104810   Sample    T    C        0      0        2 
   7   chr7_69110075     AAsi    T    C        0      0        2 
   7   chr7_69110075     AKia    T    C        0      0        2 
   7   chr7_69110075     AOna    T    C        1      2        2 
   7   chr7_69110075     ASom    T    C        0      0        2 
   7   chr7_69110075     HCab    T    C        0      0        2 
   7   chr7_69110075     HPrz    T    C        0      0        2 
   7   chr7_69110075     ZBoe    T    C        0      0        2 
   7   chr7_69110075     ZGre    T    C        0      0        2 
   7   chr7_69110075     ZHar    T    C        0      0        2 
   7   chr7_69110075   Sample    T    C        0      0        2 
   7   chr7_69115567     AAsi    A    G        0      0        2 
   7   chr7_69115567     AKia    A    G        0      0        2 
   7   chr7_69115567     AOna    A    G        0      0        2 
   7   chr7_69115567     ASom    A    G        0      0        2 
   7   chr7_69115567     HCab    A    G        0      0        2 
   7   chr7_69115567     HPrz    A    G        0      0        2 
   7   chr7_69115567     ZBoe    A    G        1      2        2 
   7   chr7_69115567     ZGre    A    G        0      0        2 
   7   chr7_69115567     ZHar    A    G        0      0        2 
   7   chr7_69115567   Sample    A    G        0      0        2 
   7   chr7_69116071     AAsi    A    G        0      0        2 
   7   chr7_69116071     AKia    A    G        0      0        2 
   7   chr7_69116071     AOna    A    G        0      0        2 
   7   chr7_69116071     ASom    A    G        0      0        2 
   7   chr7_69116071     HCab    A    G        0      0        2 
   7   chr7_69116071     HPrz    A    G        0      0        2 
   7   chr7_69116071     ZBoe    A    G        0      0        2 
   7   chr7_69116071     ZGre    A    G        0      0        2 
   7   chr7_69116071     ZHar    A    G        1      2        2 
   7   chr7_69116071   Sample    A    G        0      0        2 
   7   chr7_69130865     AAsi    A    G        0      0        2 
   7   chr7_69130865     AKia    A    G        0      0        2 
   7   chr7_69130865     AOna    A    G        0      0        2 
   7   chr7_69130865     ASom    A    G        0      0        2 
   7   chr7_69130865     HCab    A    G        1      2        2 
   7   chr7_69130865     HPrz    A    G        1      2        2 
   7   chr7_69130865     ZBoe    A    G        0      0        2 
   7   chr7_69130865     ZGre    A    G        0      0        2 
   7   chr7_69130865     ZHar    A    G        0      0        2 
   7   chr7_69130865   Sample    A    G        1      2        2 
   7   chr7_69136943     AAsi    G    A        0      0        2 
   7   chr7_69136943     AKia    G    A        1      2        2 
   7   chr7_69136943     AOna    G    A        1      2        2 
   7   chr7_69136943     ASom    G    A        0      0        2 
   7   chr7_69136943     HCab    G    A        0      0        2 
   7   chr7_69136943     HPrz    G    A        0      0        2 
   7   chr7_69136943     ZBoe    G    A        0      0        2 
   7   chr7_69136943     ZGre    G    A        0      0        2 
   7   chr7_69136943     ZHar    G    A        0      0        2 
   7   chr7_69136943   Sample    G    A        0      0        2 
   7   chr7_69139300     AAsi    G    A        0      0        2 
   7   chr7_69139300     AKia    G    A        0      0        2 
   7   chr7_69139300     AOna    G    A        0      0        2 
   7   chr7_69139300     ASom    G    A        0      0        2 
   7   chr7_69139300     HCab    G    A        1      2        2 
   7   chr7_69139300     HPrz    G    A        1      2        2 
   7   chr7_69139300     ZBoe    G    A        0      0        2 
   7   chr7_69139300     ZGre    G    A        0      0        2 
   7   chr7_69139300     ZHar    G    A        0      0        2 
   7   chr7_69139300   Sample    G    A        1      2        2 
   7   chr7_69139755     AAsi    G    A        0      0        2 
   7   chr7_69139755     AKia    G    A        0      0        2 
   7   chr7_69139755     AOna    G    A        0      0        2 
   7   chr7_69139755     ASom    G    A        0      0        2 
   7   chr7_69139755     HCab    G    A        1      2        2 
   7   chr7_69139755     HPrz    G    A        1      2        2 
   7   chr7_69139755     ZBoe    G    A        0      0        2 
   7   chr7_69139755     ZGre    G    A        0      0        2 
   7   chr7_69139755     ZHar    G    A        0      0        2 
   7   chr7_69139755   Sample    G    A        1      2        2 
   7   chr7_69140566     AAsi    C    G        0      0        2 
   7   chr7_69140566     AKia    C    G        0      0        2 
   7   chr7_69140566     AOna    C    G        0      0        2 
   7   chr7_69140566     ASom    C    G        0      0        2 
   7   chr7_69140566     HCab    C    G        1      2        2 
   7   chr7_69140566     HPrz    C    G        1      2        2 
   7   chr7_69140566     ZBoe    C    G        0      0        2 
   7   chr7_69140566     ZGre    C    G        0      0        2 
   7   chr7_69140566     ZHar    C    G        0      0        2 
   7   chr7_69140566   Sample    C    G        1      2        2 
   7   chr7_69141033     AAsi    G    A        0      0        2 
   7   chr7_69141033     AKia    G    A        1      2        2 
   7   chr7_69141033     AOna    G    A        1      2        2 
   7   chr7_69141033     ASom    G    A        0      0        2 
   7   chr7_69141033     HCab    G    A        0      0        2 
   7   chr7_69141033     HPrz    G    A        0      0        2 
   7   chr7_69141033     ZBoe    G    A        0      0        2 
   7   chr7_69141033     ZGre    G    A        0      0        2 
   7   chr7_69141033     ZHar    G    A        0      0        2 
   7   chr7_69141033   Sample    G    A        0      0        2 
   7   chr7_69141379     AAsi    T    G        0      0        2 
   7   chr7_69141379     AKia    T    G        0      0        2 
   7   chr7_69141379     AOna    T    G        0      0        2 
   7   chr7_69141379     ASom    T    G        0      0        2 
   7   chr7_69141379     HCab    T    G        1      2        2 
   7   chr7_69141379     HPrz    T    G        1      2        2 
   7   chr7_69141379     ZBoe    T    G        0      0        2 
   7   chr7_69141379     ZGre    T    G        0      0        2 
   7   chr7_69141379     ZHar    T    G        0      0        2 
   7   chr7_69141379   Sample    T    G        1      2        2 
   7   chr7_69142290     AAsi    T    C        1      2        2 
   7   chr7_69142290     AKia    T    C        1      2        2 
   7   chr7_69142290     AOna    T    C        1      2        2 
   7   chr7_69142290     ASom    T    C        1      2        2 
   7   chr7_69142290     HCab    T    C        0      0        2 
   7   chr7_69142290     HPrz    T    C        0      0        2 
   7   chr7_69142290     ZBoe    T    C        0      0        2 
   7   chr7_69142290     ZGre    T    C        0      0        2 
   7   chr7_69142290     ZHar    T    C        0      0        2 
   7   chr7_69142290   Sample    T    C        0      0        2 
   7   chr7_69146465     AAsi    T    C        0      0        2 
   7   chr7_69146465     AKia    T    C        0      0        2 
   7   chr7_69146465     AOna    T    C        1      2        2 
   7   chr7_69146465     ASom    T    C        0      0        2 
   7   chr7_69146465     HCab    T    C        0      0        2 
   7   chr7_69146465     HPrz    T    C        0      0        2 
   7   chr7_69146465     ZBoe    T    C        0      0        2 
   7   chr7_69146465     ZGre    T    C        0      0        2 
   7   chr7_69146465     ZHar    T    C        0      0        2 
   7   chr7_69146465   Sample    T    C        0      0        2 
   7   chr7_69146748     AAsi    C    T        0      0        2 
   7   chr7_69146748     AKia    C    T        0      0        2 
   7   chr7_69146748     AOna    C    T        0      0        2 
   7   chr7_69146748     ASom    C    T        0      0        2 
   7   chr7_69146748     HCab    C    T        1      2        2 
   7   chr7_69146748     HPrz    C    T        1      2        2 
   7   chr7_69146748     ZBoe    C    T        0      0        2 
   7   chr7_69146748     ZGre    C    T        0      0        2 
   7   chr7_69146748     ZHar    C    T        0      0        2 
   7   chr7_69146748   Sample    C    T        1      2        2 
   7   chr7_69147102     AAsi    C    T        0      0        2 
   7   chr7_69147102     AKia    C    T        0      0        2 
   7   chr7_69147102     AOna    C    T        0      0        2 
   7   chr7_69147102     ASom    C    T        0      0        2 
   7   chr7_69147102     HCab    C    T        1      2        2 
   7   chr7_69147102     HPrz    C    T        1      2        2 
   7   chr7_69147102     ZBoe    C    T        0      0        2 
   7   chr7_69147102     ZGre    C    T        0      0        2 
   7   chr7_69147102     ZHar    C    T        0      0        2 
   7   chr7_69147102   Sample    C    T        1      2        2 
   7   chr7_69148081     AAsi    T    C        0      0        2 
   7   chr7_69148081     AKia    T    C        1      2        2 
   7   chr7_69148081     AOna    T    C        0      0        2 
   7   chr7_69148081     ASom    T    C        0      0        2 
   7   chr7_69148081     HCab    T    C        0      0        2 
   7   chr7_69148081     HPrz    T    C        0      0        2 
   7   chr7_69148081     ZBoe    T    C        0      0        2 
   7   chr7_69148081     ZGre    T    C        0      0        2 
   7   chr7_69148081     ZHar    T    C        0      0        2 
   7   chr7_69148081   Sample    T    C        0      0        2 
   7   chr7_69149394     AAsi    A    G        0      0        2 
   7   chr7_69149394     AKia    A    G        0      0        2 
   7   chr7_69149394     AOna    A    G        0      0        2 
   7   chr7_69149394     ASom    A    G        0      0        2 
   7   chr7_69149394     HCab    A    G        1      2        2 
   7   chr7_69149394     HPrz    A    G        1      2        2 
   7   chr7_69149394     ZBoe    A    G        0      0        2 
   7   chr7_69149394     ZGre    A    G        0      0        2 
   7   chr7_69149394     ZHar    A    G        0      0        2 
   7   chr7_69149394   Sample    A    G        1      2        2 
   7   chr7_69151258     AAsi    G    C        1      2        2 
   7   chr7_69151258     AKia    G    C        0      0        2 
   7   chr7_69151258     AOna    G    C        0      0        2 
   7   chr7_69151258     ASom    G    C        1      2        2 
   7   chr7_69151258     HCab    G    C        0      0        2 
   7   chr7_69151258     HPrz    G    C        0      0        2 
   7   chr7_69151258     ZBoe    G    C        0      0        2 
   7   chr7_69151258     ZGre    G    C        0      0        2 
   7   chr7_69151258     ZHar    G    C        0      0        2 
   7   chr7_69151258   Sample    G    C        0      0        2 
   7   chr7_69152768     AAsi    G    A        0      0        2 
   7   chr7_69152768     AKia    G    A        0      0        2 
   7   chr7_69152768     AOna    G    A        0      0        2 
   7   chr7_69152768     ASom    G    A        0      0        2 
   7   chr7_69152768     HCab    G    A        1      2        2 
   7   chr7_69152768     HPrz    G    A        1      2        2 
   7   chr7_69152768     ZBoe    G    A        0      0        2 
   7   chr7_69152768     ZGre    G    A        0      0        2 
   7   chr7_69152768     ZHar    G    A        0      0        2 
   7   chr7_69152768   Sample    G    A        1      2        2 
   7   chr7_69153979     AAsi    T    C        0      0        2 
   7   chr7_69153979     AKia    T    C        0      0        2 
   7   chr7_69153979     AOna    T    C        0      0        2 
   7   chr7_69153979     ASom    T    C        0      0        2 
   7   chr7_69153979     HCab    T    C      0.5      1        2 
   7   chr7_69153979     HPrz    T    C        0      0        2 
   7   chr7_69153979     ZBoe    T    C        0      0        2 
   7   chr7_69153979     ZGre    T    C        0      0        2 
   7   chr7_69153979     ZHar    T    C        0      0        2 
   7   chr7_69153979   Sample    T    C        0      0        2 
   7   chr7_69154349     AAsi    A    C        0      0        2 
   7   chr7_69154349     AKia    A    C        0      0        2 
   7   chr7_69154349     AOna    A    C        0      0        2 
   7   chr7_69154349     ASom    A    C        0      0        2 
   7   chr7_69154349     HCab    A    C      0.5      1        2 
   7   chr7_69154349     HPrz    A    C        0      0        2 
   7   chr7_69154349     ZBoe    A    C        0      0        2 
   7   chr7_69154349     ZGre    A    C        0      0        2 
   7   chr7_69154349     ZHar    A    C        0      0        2 
   7   chr7_69154349   Sample    A    C        0      0        2 
   7   chr7_69159431     AAsi    C    G        1      2        2 
   7   chr7_69159431     AKia    C    G        0      0        2 
   7   chr7_69159431     AOna    C    G        0      0        2 
   7   chr7_69159431     ASom    C    G        1      2        2 
   7   chr7_69159431     HCab    C    G        0      0        2 
   7   chr7_69159431     HPrz    C    G        0      0        2 
   7   chr7_69159431     ZBoe    C    G        0      0        2 
   7   chr7_69159431     ZGre    C    G        0      0        2 
   7   chr7_69159431     ZHar    C    G        0      0        2 
   7   chr7_69159431   Sample    C    G        0      0        2 
   7   chr7_69160742     AAsi    T    C      0.5      1        2 
   7   chr7_69160742     AKia    T    C        0      0        2 
   7   chr7_69160742     AOna    T    C        0      0        2 
   7   chr7_69160742     ASom    T    C      0.5      1        2 
   7   chr7_69160742     HCab    T    C        0      0        2 
   7   chr7_69160742     HPrz    T    C        0      0        2 
   7   chr7_69160742     ZBoe    T    C        0      0        2 
   7   chr7_69160742     ZGre    T    C        0      0        2 
   7   chr7_69160742     ZHar    T    C        0      0        2 
   7   chr7_69160742   Sample    T    C        0      0        2 
   7   chr7_69162522     AAsi    T    C        0      0        2 
   7   chr7_69162522     AKia    T    C        0      0        2 
   7   chr7_69162522     AOna    T    C        0      0        2 
   7   chr7_69162522     ASom    T    C        0      0        2 
   7   chr7_69162522     HCab    T    C        0      0        2 
   7   chr7_69162522     HPrz    T    C      0.5      1        2 
   7   chr7_69162522     ZBoe    T    C        0      0        2 
   7   chr7_69162522     ZGre    T    C        0      0        2 
   7   chr7_69162522     ZHar    T    C        0      0        2 
   7   chr7_69162522   Sample    T    C        0      0        2 
   7   chr7_69168239     AAsi    T    C        0      0        2 
   7   chr7_69168239     AKia    T    C        1      2        2 
   7   chr7_69168239     AOna    T    C        1      2        2 
   7   chr7_69168239     ASom    T    C        0      0        2 
   7   chr7_69168239     HCab    T    C        0      0        2 
   7   chr7_69168239     HPrz    T    C        0      0        2 
   7   chr7_69168239     ZBoe    T    C        0      0        2 
   7   chr7_69168239     ZGre    T    C        0      0        2 
   7   chr7_69168239     ZHar    T    C        0      0        2 
   7   chr7_69168239   Sample    T    C        0      0        2 
   7   chr7_69170620     AAsi    T    C        0      0        2 
   7   chr7_69170620     AKia    T    C        0      0        2 
   7   chr7_69170620     AOna    T    C        0      0        2 
   7   chr7_69170620     ASom    T    C        0      0        2 
   7   chr7_69170620     HCab    T    C        0      0        2 
   7   chr7_69170620     HPrz    T    C        0      0        2 
   7   chr7_69170620     ZBoe    T    C        0      0        2 
   7   chr7_69170620     ZGre    T    C        0      0        2 
   7   chr7_69170620     ZHar    T    C        1      2        2 
   7   chr7_69170620   Sample    T    C        1      2        2 
   7   chr7_69176629     AAsi    C    T        0      0        2 
   7   chr7_69176629     AKia    C    T        0      0        2 
   7   chr7_69176629     AOna    C    T        0      0        2 
   7   chr7_69176629     ASom    C    T        0      0        2 
   7   chr7_69176629     HCab    C    T      0.5      1        2 
   7   chr7_69176629     HPrz    C    T      0.5      1        2 
   7   chr7_69176629     ZBoe    C    T        0      0        2 
   7   chr7_69176629     ZGre    C    T        0      0        2 
   7   chr7_69176629     ZHar    C    T        0      0        2 
   7   chr7_69176629   Sample    C    T        0      0        2 
   7   chr7_69178218     AAsi    T    C        0      0        2 
   7   chr7_69178218     AKia    T    C        0      0        2 
   7   chr7_69178218     AOna    T    C        0      0        2 
   7   chr7_69178218     ASom    T    C        0      0        2 
   7   chr7_69178218     HCab    T    C        0      0        2 
   7   chr7_69178218     HPrz    T    C        0      0        2 
   7   chr7_69178218     ZBoe    T    C        0      0        2 
   7   chr7_69178218     ZGre    T    C        1      2        2 
   7   chr7_69178218     ZHar    T    C        0      0        2 
   7   chr7_69178218   Sample    T    C        0      0        2 
   7   chr7_69181408     AAsi    A    G      0.5      1        2 
   7   chr7_69181408     AKia    A    G        0      0        2 
   7   chr7_69181408     AOna    A    G        0      0        2 
   7   chr7_69181408     ASom    A    G        0      0        2 
   7   chr7_69181408     HCab    A    G        0      0        2 
   7   chr7_69181408     HPrz    A    G        0      0        2 
   7   chr7_69181408     ZBoe    A    G        0      0        2 
   7   chr7_69181408     ZGre    A    G        0      0        2 
   7   chr7_69181408     ZHar    A    G        0      0        2 
   7   chr7_69181408   Sample    A    G        0      0        2 
   7   chr7_69190308     AAsi    T    A        0      0        2 
   7   chr7_69190308     AKia    T    A        0      0        2 
   7   chr7_69190308     AOna    T    A        0      0        2 
   7   chr7_69190308     ASom    T    A        0      0        2 
   7   chr7_69190308     HCab    T    A        0      0        2 
   7   chr7_69190308     HPrz    T    A        0      0        2 
   7   chr7_69190308     ZBoe    T    A        0      0        2 
   7   chr7_69190308     ZGre    T    A        1      2        2 
   7   chr7_69190308     ZHar    T    A        0      0        2 
   7   chr7_69190308   Sample    T    A        0      0        2 
   7   chr7_69191883     AAsi    A    G        0      0        2 
   7   chr7_69191883     AKia    A    G        0      0        2 
   7   chr7_69191883     AOna    A    G        0      0        2 
   7   chr7_69191883     ASom    A    G      0.5      1        2 
   7   chr7_69191883     HCab    A    G        0      0        2 
   7   chr7_69191883     HPrz    A    G        0      0        2 
   7   chr7_69191883     ZBoe    A    G        0      0        2 
   7   chr7_69191883     ZGre    A    G        0      0        2 
   7   chr7_69191883     ZHar    A    G        0      0        2 
   7   chr7_69191883   Sample    A    G        0      0        2 
   7   chr7_69217479     AAsi    G    A        0      0        2 
   7   chr7_69217479     AKia    G    A        0      0        2 
   7   chr7_69217479     AOna    G    A        0      0        2 
   7   chr7_69217479     ASom    G    A        0      0        2 
   7   chr7_69217479     HCab    G    A        1      2        2 
   7   chr7_69217479     HPrz    G    A        1      2        2 
   7   chr7_69217479     ZBoe    G    A        0      0        2 
   7   chr7_69217479     ZGre    G    A        0      0        2 
   7   chr7_69217479     ZHar    G    A        0      0        2 
   7   chr7_69217479   Sample    G    A        1      2        2 
   7   chr7_69224158     AAsi    A    G        0      0        2 
   7   chr7_69224158     AKia    A    G        0      0        2 
   7   chr7_69224158     AOna    A    G        0      0        2 
   7   chr7_69224158     ASom    A    G        0      0        2 
   7   chr7_69224158     HCab    A    G        0      0        2 
   7   chr7_69224158     HPrz    A    G        0      0        2 
   7   chr7_69224158     ZBoe    A    G      0.5      1        2 
   7   chr7_69224158     ZGre    A    G        0      0        2 
   7   chr7_69224158     ZHar    A    G        0      0        2 
   7   chr7_69224158   Sample    A    G        0      0        2 
   7   chr7_69224476     AAsi    T    C        0      0        2 
   7   chr7_69224476     AKia    T    C        0      0        2 
   7   chr7_69224476     AOna    T    C        0      0        2 
   7   chr7_69224476     ASom    T    C        0      0        2 
   7   chr7_69224476     HCab    T    C        1      2        2 
   7   chr7_69224476     HPrz    T    C        1      2        2 
   7   chr7_69224476     ZBoe    T    C        0      0        2 
   7   chr7_69224476     ZGre    T    C        0      0        2 
   7   chr7_69224476     ZHar    T    C        0      0        2 
   7   chr7_69224476   Sample    T    C        1      2        2 
   7   chr7_69236987     AAsi    A    C        0      0        2 
   7   chr7_69236987     AKia    A    C        0      0        2 
   7   chr7_69236987     AOna    A    C        0      0        2 
   7   chr7_69236987     ASom    A    C        0      0        2 
   7   chr7_69236987     HCab    A    C        0      0        2 
   7   chr7_69236987     HPrz    A    C        0      0        2 
   7   chr7_69236987     ZBoe    A    C        0      0        2 
   7   chr7_69236987     ZGre    A    C        0      0        2 
   7   chr7_69236987     ZHar    A    C        1      2        2 
   7   chr7_69236987   Sample    A    C        0      0        2 
   7   chr7_69249318     AAsi    A    G        0      0        2 
   7   chr7_69249318     AKia    A    G        0      0        2 
   7   chr7_69249318     AOna    A    G        1      2        2 
   7   chr7_69249318     ASom    A    G        0      0        2 
   7   chr7_69249318     HCab    A    G        0      0        2 
   7   chr7_69249318     HPrz    A    G        0      0        2 
   7   chr7_69249318     ZBoe    A    G        0      0        2 
   7   chr7_69249318     ZGre    A    G        0      0        2 
   7   chr7_69249318     ZHar    A    G        0      0        2 
   7   chr7_69249318   Sample    A    G        0      0        2 
   7   chr7_69250553     AAsi    A    T        1      2        2 
   7   chr7_69250553     AKia    A    T        0      0        2 
   7   chr7_69250553     AOna    A    T        0      0        2 
   7   chr7_69250553     ASom    A    T        1      2        2 
   7   chr7_69250553     HCab    A    T        0      0        2 
   7   chr7_69250553     HPrz    A    T        0      0        2 
   7   chr7_69250553     ZBoe    A    T        0      0        2 
   7   chr7_69250553     ZGre    A    T        0      0        2 
   7   chr7_69250553     ZHar    A    T        0      0        2 
   7   chr7_69250553   Sample    A    T        0      0        2 
   7   chr7_69251964     AAsi    G    C        0      0        2 
   7   chr7_69251964     AKia    G    C        0      0        2 
   7   chr7_69251964     AOna    G    C        0      0        2 
   7   chr7_69251964     ASom    G    C        0      0        2 
   7   chr7_69251964     HCab    G    C        0      0        2 
   7   chr7_69251964     HPrz    G    C        0      0        2 
   7   chr7_69251964     ZBoe    G    C        1      2        2 
   7   chr7_69251964     ZGre    G    C        0      0        2 
   7   chr7_69251964     ZHar    G    C        0      0        2 
   7   chr7_69251964   Sample    G    C        0      0        2 
   7   chr7_69252666     AAsi    G    C        0      0        2 
   7   chr7_69252666     AKia    G    C        0      0        2 
   7   chr7_69252666     AOna    G    C        0      0        2 
   7   chr7_69252666     ASom    G    C        0      0        2 
   7   chr7_69252666     HCab    G    C        0      0        2 
   7   chr7_69252666     HPrz    G    C        0      0        2 
   7   chr7_69252666     ZBoe    G    C        0      0        2 
   7   chr7_69252666     ZGre    G    C        0      0        2 
   7   chr7_69252666     ZHar    G    C        1      2        2 
   7   chr7_69252666   Sample    G    C        0      0        2 
   7   chr7_69252941     AAsi    T    C      0.5      1        2 
   7   chr7_69252941     AKia    T    C        0      0        2 
   7   chr7_69252941     AOna    T    C        0      0        2 
   7   chr7_69252941     ASom    T    C        0      0        2 
   7   chr7_69252941     HCab    T    C        0      0        2 
   7   chr7_69252941     HPrz    T    C        0      0        2 
   7   chr7_69252941     ZBoe    T    C        0      0        2 
   7   chr7_69252941     ZGre    T    C        0      0        2 
   7   chr7_69252941     ZHar    T    C        0      0        2 
   7   chr7_69252941   Sample    T    C        0      0        2 
   7   chr7_69255974     AAsi    C    T        0      0        2 
   7   chr7_69255974     AKia    C    T        0      0        2 
   7   chr7_69255974     AOna    C    T        0      0        2 
   7   chr7_69255974     ASom    C    T        0      0        2 
   7   chr7_69255974     HCab    C    T        0      0        2 
   7   chr7_69255974     HPrz    C    T        0      0        2 
   7   chr7_69255974     ZBoe    C    T      0.5      1        2 
   7   chr7_69255974     ZGre    C    T        0      0        2 
   7   chr7_69255974     ZHar    C    T        0      0        2 
   7   chr7_69255974   Sample    C    T        0      0        2 
   7   chr7_69263540     AAsi    G    C        0      0        2 
   7   chr7_69263540     AKia    G    C        0      0        2 
   7   chr7_69263540     AOna    G    C        0      0        2 
   7   chr7_69263540     ASom    G    C        0      0        2 
   7   chr7_69263540     HCab    G    C        1      2        2 
   7   chr7_69263540     HPrz    G    C        1      2        2 
   7   chr7_69263540     ZBoe    G    C        0      0        2 
   7   chr7_69263540     ZGre    G    C        0      0        2 
   7   chr7_69263540     ZHar    G    C        0      0        2 
   7   chr7_69263540   Sample    G    C        1      2        2 
   7   chr7_69265509     AAsi    T    G        0      0        2 
   7   chr7_69265509     AKia    T    G        0      0        2 
   7   chr7_69265509     AOna    T    G        0      0        2 
   7   chr7_69265509     ASom    T    G        0      0        2 
   7   chr7_69265509     HCab    T    G        0      0        2 
   7   chr7_69265509     HPrz    T    G        0      0        2 
   7   chr7_69265509     ZBoe    T    G        0      0        2 
   7   chr7_69265509     ZGre    T    G        0      0        2 
   7   chr7_69265509     ZHar    T    G        1      2        2 
   7   chr7_69265509   Sample    T    G        0      0        2 
   7   chr7_69266038     AAsi    T    C        0      0        2 
   7   chr7_69266038     AKia    T    C        0      0        2 
   7   chr7_69266038     AOna    T    C        0      0        2 
   7   chr7_69266038     ASom    T    C        0      0        2 
   7   chr7_69266038     HCab    T    C        0      0        2 
   7   chr7_69266038     HPrz    T    C        0      0        2 
   7   chr7_69266038     ZBoe    T    C        0      0        2 
   7   chr7_69266038     ZGre    T    C        0      0        2 
   7   chr7_69266038     ZHar    T    C        1      2        2 
   7   chr7_69266038   Sample    T    C        0      0        2 
   7   chr7_69273604     AAsi    G    C        0      0        2 
   7   chr7_69273604     AKia    G    C        0      0        2 
   7   chr7_69273604     AOna    G    C        0      0        2 
   7   chr7_69273604     ASom    G    C        0      0        2 
   7   chr7_69273604     HCab    G    C        0      0        2 
   7   chr7_69273604     HPrz    G    C        0      0        2 
   7   chr7_69273604     ZBoe    G    C        0      0        2 
   7   chr7_69273604     ZGre    G    C        0      0        2 
   7   chr7_69273604     ZHar    G    C        1      2        2 
   7   chr7_69273604   Sample    G    C        0      0        2 
   7   chr7_69275313     AAsi    T    C        0      0        2 
   7   chr7_69275313     AKia    T    C        0      0        2 
   7   chr7_69275313     AOna    T    C        0      0        2 
   7   chr7_69275313     ASom    T    C        0      0        2 
   7   chr7_69275313     HCab    T    C        0      0        2 
   7   chr7_69275313     HPrz    T    C        0      0        2 
   7   chr7_69275313     ZBoe    T    C      0.5      1        2 
   7   chr7_69275313     ZGre    T    C        0      0        2 
   7   chr7_69275313     ZHar    T    C        0      0        2 
   7   chr7_69275313   Sample    T    C        0      0        2 
   7   chr7_69278234     AAsi    T    C        0      0        2 
   7   chr7_69278234     AKia    T    C        0      0        2 
   7   chr7_69278234     AOna    T    C        0      0        2 
   7   chr7_69278234     ASom    T    C        0      0        2 
   7   chr7_69278234     HCab    T    C        1      2        2 
   7   chr7_69278234     HPrz    T    C        1      2        2 
   7   chr7_69278234     ZBoe    T    C        0      0        2 
   7   chr7_69278234     ZGre    T    C        0      0        2 
   7   chr7_69278234     ZHar    T    C        0      0        2 
   7   chr7_69278234   Sample    T    C        1      2        2 
   7   chr7_69280085     AAsi    C    T        0      0        2 
   7   chr7_69280085     AKia    C    T        0      0        2 
   7   chr7_69280085     AOna    C    T        0      0        2 
   7   chr7_69280085     ASom    C    T        0      0        2 
   7   chr7_69280085     HCab    C    T        1      2        2 
   7   chr7_69280085     HPrz    C    T        1      2        2 
   7   chr7_69280085     ZBoe    C    T        0      0        2 
   7   chr7_69280085     ZGre    C    T        0      0        2 
   7   chr7_69280085     ZHar    C    T        0      0        2 
   7   chr7_69280085   Sample    C    T        1      2        2 
   7   chr7_69280272     AAsi    G    T        0      0        2 
   7   chr7_69280272     AKia    G    T        0      0        2 
   7   chr7_69280272     AOna    G    T        0      0        2 
   7   chr7_69280272     ASom    G    T        0      0        2 
   7   chr7_69280272     HCab    G    T        0      0        2 
   7   chr7_69280272     HPrz    G    T        0      0        2 
   7   chr7_69280272     ZBoe    G    T      0.5      1        2 
   7   chr7_69280272     ZGre    G    T        0      0        2 
   7   chr7_69280272     ZHar    G    T        0      0        2 
   7   chr7_69280272   Sample    G    T        0      0        2 
   7   chr7_69281405     AAsi    C    A        0      0        2 
   7   chr7_69281405     AKia    C    A        0      0        2 
   7   chr7_69281405     AOna    C    A        0      0        2 
   7   chr7_69281405     ASom    C    A        0      0        2 
   7   chr7_69281405     HCab    C    A        1      2        2 
   7   chr7_69281405     HPrz    C    A        1      2        2 
   7   chr7_69281405     ZBoe    C    A        0      0        2 
   7   chr7_69281405     ZGre    C    A        0      0        2 
   7   chr7_69281405     ZHar    C    A        0      0        2 
   7   chr7_69281405   Sample    C    A        1      2        2 
   7   chr7_69281801     AAsi    G    C        0      0        2 
   7   chr7_69281801     AKia    G    C        0      0        2 
   7   chr7_69281801     AOna    G    C        0      0        2 
   7   chr7_69281801     ASom    G    C        0      0        2 
   7   chr7_69281801     HCab    G    C        1      2        2 
   7   chr7_69281801     HPrz    G    C        1      2        2 
   7   chr7_69281801     ZBoe    G    C        0      0        2 
   7   chr7_69281801     ZGre    G    C        0      0        2 
   7   chr7_69281801     ZHar    G    C        0      0        2 
   7   chr7_69281801   Sample    G    C        1      2        2 
   7   chr7_69284140     AAsi    A    G        1      2        2 
   7   chr7_69284140     AKia    A    G        0      0        2 
   7   chr7_69284140     AOna    A    G        0      0        2 
   7   chr7_69284140     ASom    A    G        1      2        2 
   7   chr7_69284140     HCab    A    G        1      2        2 
   7   chr7_69284140     HPrz    A    G        1      2        2 
   7   chr7_69284140     ZBoe    A    G        0      0        2 
   7   chr7_69284140     ZGre    A    G        0      0        2 
   7   chr7_69284140     ZHar    A    G        0      0        2 
   7   chr7_69284140   Sample    A    G        1      2        2 
   7   chr7_69286094     AAsi    G    T        0      0        2 
   7   chr7_69286094     AKia    G    T        0      0        2 
   7   chr7_69286094     AOna    G    T        0      0        2 
   7   chr7_69286094     ASom    G    T        0      0        2 
   7   chr7_69286094     HCab    G    T        1      2        2 
   7   chr7_69286094     HPrz    G    T        1      2        2 
   7   chr7_69286094     ZBoe    G    T        0      0        2 
   7   chr7_69286094     ZGre    G    T        0      0        2 
   7   chr7_69286094     ZHar    G    T        0      0        2 
   7   chr7_69286094   Sample    G    T        1      2        2 
   7   chr7_69287713     AAsi    A    C        0      0        2 
   7   chr7_69287713     AKia    A    C        0      0        2 
   7   chr7_69287713     AOna    A    C        0      0        2 
   7   chr7_69287713     ASom    A    C        0      0        2 
   7   chr7_69287713     HCab    A    C        0      0        2 
   7   chr7_69287713     HPrz    A    C        0      0        2 
   7   chr7_69287713     ZBoe    A    C      0.5      1        2 
   7   chr7_69287713     ZGre    A    C        0      0        2 
   7   chr7_69287713     ZHar    A    C        0      0        2 
   7   chr7_69287713   Sample    A    C        0      0        2 
   7   chr7_69296376     AAsi    T    A        0      0        2 
   7   chr7_69296376     AKia    T    A        1      2        2 
   7   chr7_69296376     AOna    T    A        1      2        2 
   7   chr7_69296376     ASom    T    A        0      0        2 
   7   chr7_69296376     HCab    T    A        0      0        2 
   7   chr7_69296376     HPrz    T    A        0      0        2 
   7   chr7_69296376     ZBoe    T    A        0      0        2 
   7   chr7_69296376     ZGre    T    A        0      0        2 
   7   chr7_69296376     ZHar    T    A        0      0        2 
   7   chr7_69296376   Sample    T    A        0      0        2 
   7   chr7_69297098     AAsi    A    T        0      0        2 
   7   chr7_69297098     AKia    A    T        0      0        2 
   7   chr7_69297098     AOna    A    T        0      0        2 
   7   chr7_69297098     ASom    A    T        0      0        2 
   7   chr7_69297098     HCab    A    T        1      2        2 
   7   chr7_69297098     HPrz    A    T        1      2        2 
   7   chr7_69297098     ZBoe    A    T        0      0        2 
   7   chr7_69297098     ZGre    A    T        0      0        2 
   7   chr7_69297098     ZHar    A    T        0      0        2 
   7   chr7_69297098   Sample    A    T        1      2        2 
   7   chr7_69306048     AAsi    T    C        0      0        2 
   7   chr7_69306048     AKia    T    C        0      0        2 
   7   chr7_69306048     AOna    T    C        0      0        2 
   7   chr7_69306048     ASom    T    C        0      0        2 
   7   chr7_69306048     HCab    T    C        0      0        2 
   7   chr7_69306048     HPrz    T    C        0      0        2 
   7   chr7_69306048     ZBoe    T    C        1      2        2 
   7   chr7_69306048     ZGre    T    C        0      0        2 
   7   chr7_69306048     ZHar    T    C        0      0        2 
   7   chr7_69306048   Sample    T    C        1      2        2 
   7   chr7_69320541     AAsi    T    C        0      0        2 
   7   chr7_69320541     AKia    T    C        1      2        2 
   7   chr7_69320541     AOna    T    C        1      2        2 
   7   chr7_69320541     ASom    T    C        0      0        2 
   7   chr7_69320541     HCab    T    C        0      0        2 
   7   chr7_69320541     HPrz    T    C        0      0        2 
   7   chr7_69320541     ZBoe    T    C        0      0        2 
   7   chr7_69320541     ZGre    T    C        0      0        2 
   7   chr7_69320541     ZHar    T    C        0      0        2 
   7   chr7_69320541   Sample    T    C        0      0        2 
   7   chr7_69324544     AAsi    A    C        0      0        2 
   7   chr7_69324544     AKia    A    C        0      0        2 
   7   chr7_69324544     AOna    A    C        0      0        2 
   7   chr7_69324544     ASom    A    C        0      0        2 
   7   chr7_69324544     HCab    A    C        0      0        2 
   7   chr7_69324544     HPrz    A    C        0      0        2 
   7   chr7_69324544     ZBoe    A    C        0      0        2 
   7   chr7_69324544     ZGre    A    C      0.5      1        2 
   7   chr7_69324544     ZHar    A    C        0      0        2 
   7   chr7_69324544   Sample    A    C        0      0        2 
   7   chr7_69326654     AAsi    A    G        0      0        2 
   7   chr7_69326654     AKia    A    G        0      0        2 
   7   chr7_69326654     AOna    A    G        0      0        2 
   7   chr7_69326654     ASom    A    G        0      0        2 
   7   chr7_69326654     HCab    A    G        0      0        2 
   7   chr7_69326654     HPrz    A    G        0      0        2 
   7   chr7_69326654     ZBoe    A    G        0      0        2 
   7   chr7_69326654     ZGre    A    G        0      0        2 
   7   chr7_69326654     ZHar    A    G        1      2        2 
   7   chr7_69326654   Sample    A    G        0      0        2 
   7   chr7_69329859     AAsi    G    T        0      0        2 
   7   chr7_69329859     AKia    G    T        0      0        2 
   7   chr7_69329859     AOna    G    T        0      0        2 
   7   chr7_69329859     ASom    G    T        0      0        2 
   7   chr7_69329859     HCab    G    T        1      2        2 
   7   chr7_69329859     HPrz    G    T        1      2        2 
   7   chr7_69329859     ZBoe    G    T        0      0        2 
   7   chr7_69329859     ZGre    G    T        0      0        2 
   7   chr7_69329859     ZHar    G    T        0      0        2 
   7   chr7_69329859   Sample    G    T        1      2        2 
   7   chr7_69331533     AAsi    A    G        0      0        2 
   7   chr7_69331533     AKia    A    G        0      0        2 
   7   chr7_69331533     AOna    A    G        0      0        2 
   7   chr7_69331533     ASom    A    G        0      0        2 
   7   chr7_69331533     HCab    A    G        1      2        2 
   7   chr7_69331533     HPrz    A    G        1      2        2 
   7   chr7_69331533     ZBoe    A    G        0      0        2 
   7   chr7_69331533     ZGre    A    G        0      0        2 
   7   chr7_69331533     ZHar    A    G        0      0        2 
   7   chr7_69331533   Sample    A    G        1      2        2 
   7   chr7_69351948     AAsi    A    G        0      0        2 
   7   chr7_69351948     AKia    A    G        0      0        2 
   7   chr7_69351948     AOna    A    G        0      0        2 
   7   chr7_69351948     ASom    A    G        0      0        2 
   7   chr7_69351948     HCab    A    G        0      0        2 
   7   chr7_69351948     HPrz    A    G        0      0        2 
   7   chr7_69351948     ZBoe    A    G        0      0        2 
   7   chr7_69351948     ZGre    A    G        0      0        2 
   7   chr7_69351948     ZHar    A    G        1      2        2 
   7   chr7_69351948   Sample    A    G        0      0        2 
   7   chr7_69353301     AAsi    T    G        0      0        2 
   7   chr7_69353301     AKia    T    G        0      0        2 
   7   chr7_69353301     AOna    T    G        0      0        2 
   7   chr7_69353301     ASom    T    G        0      0        2 
   7   chr7_69353301     HCab    T    G        1      2        2 
   7   chr7_69353301     HPrz    T    G        1      2        2 
   7   chr7_69353301     ZBoe    T    G        0      0        2 
   7   chr7_69353301     ZGre    T    G        0      0        2 
   7   chr7_69353301     ZHar    T    G        0      0        2 
   7   chr7_69353301   Sample    T    G        1      2        2 
   7   chr7_69362661     AAsi    T    C        0      0        2 
   7   chr7_69362661     AKia    T    C        0      0        2 
   7   chr7_69362661     AOna    T    C        0      0        2 
   7   chr7_69362661     ASom    T    C        0      0        2 
   7   chr7_69362661     HCab    T    C        1      2        2 
   7   chr7_69362661     HPrz    T    C        1      2        2 
   7   chr7_69362661     ZBoe    T    C        0      0        2 
   7   chr7_69362661     ZGre    T    C        0      0        2 
   7   chr7_69362661     ZHar    T    C        0      0        2 
   7   chr7_69362661   Sample    T    C        1      2        2 
   7   chr7_69366144     AAsi    A    G        0      0        2 
   7   chr7_69366144     AKia    A    G        0      0        2 
   7   chr7_69366144     AOna    A    G        0      0        2 
   7   chr7_69366144     ASom    A    G        0      0        2 
   7   chr7_69366144     HCab    A    G        0      0        2 
   7   chr7_69366144     HPrz    A    G        0      0        2 
   7   chr7_69366144     ZBoe    A    G        1      2        2 
   7   chr7_69366144     ZGre    A    G        0      0        2 
   7   chr7_69366144     ZHar    A    G        0      0        2 
   7   chr7_69366144   Sample    A    G        0      0        2 
   7   chr7_69368508     AAsi    C    T        0      0        2 
   7   chr7_69368508     AKia    C    T        0      0        2 
   7   chr7_69368508     AOna    C    T        0      0        2 
   7   chr7_69368508     ASom    C    T        0      0        2 
   7   chr7_69368508     HCab    C    T        1      2        2 
   7   chr7_69368508     HPrz    C    T        1      2        2 
   7   chr7_69368508     ZBoe    C    T        0      0        2 
   7   chr7_69368508     ZGre    C    T        0      0        2 
   7   chr7_69368508     ZHar    C    T        0      0        2 
   7   chr7_69368508   Sample    C    T        1      2        2 
   7   chr7_69370968     AAsi    A    G        0      0        2 
   7   chr7_69370968     AKia    A    G        0      0        2 
   7   chr7_69370968     AOna    A    G        0      0        2 
   7   chr7_69370968     ASom    A    G        0      0        2 
   7   chr7_69370968     HCab    A    G        1      2        2 
   7   chr7_69370968     HPrz    A    G        1      2        2 
   7   chr7_69370968     ZBoe    A    G        0      0        2 
   7   chr7_69370968     ZGre    A    G        0      0        2 
   7   chr7_69370968     ZHar    A    G        0      0        2 
   7   chr7_69370968   Sample    A    G        1      2        2 
   7   chr7_69388437     AAsi    G    A        0      0        2 
   7   chr7_69388437     AKia    G    A        0      0        2 
   7   chr7_69388437     AOna    G    A        0      0        2 
   7   chr7_69388437     ASom    G    A        0      0        2 
   7   chr7_69388437     HCab    G    A        1      2        2 
   7   chr7_69388437     HPrz    G    A        1      2        2 
   7   chr7_69388437     ZBoe    G    A        0      0        2 
   7   chr7_69388437     ZGre    G    A        0      0        2 
   7   chr7_69388437     ZHar    G    A        0      0        2 
   7   chr7_69388437   Sample    G    A        1      2        2 
   7   chr7_69393337     AAsi    A    G        1      2        2 
   7   chr7_69393337     AKia    A    G        1      2        2 
   7   chr7_69393337     AOna    A    G        1      2        2 
   7   chr7_69393337     ASom    A    G        1      2        2 
   7   chr7_69393337     HCab    A    G        0      0        2 
   7   chr7_69393337     HPrz    A    G        0      0        2 
   7   chr7_69393337     ZBoe    A    G        0      0        2 
   7   chr7_69393337     ZGre    A    G        0      0        2 
   7   chr7_69393337     ZHar    A    G        0      0        2 
   7   chr7_69393337   Sample    A    G        0      0        2 
   7   chr7_69397458     AAsi    C    T        0      0        2 
   7   chr7_69397458     AKia    C    T        0      0        2 
   7   chr7_69397458     AOna    C    T        0      0        2 
   7   chr7_69397458     ASom    C    T        0      0        2 
   7   chr7_69397458     HCab    C    T        1      2        2 
   7   chr7_69397458     HPrz    C    T        1      2        2 
   7   chr7_69397458     ZBoe    C    T        0      0        2 
   7   chr7_69397458     ZGre    C    T        0      0        2 
   7   chr7_69397458     ZHar    C    T        0      0        2 
   7   chr7_69397458   Sample    C    T        1      2        2 
   7   chr7_69398664     AAsi    A    G        0      0        2 
   7   chr7_69398664     AKia    A    G        0      0        2 
   7   chr7_69398664     AOna    A    G        0      0        2 
   7   chr7_69398664     ASom    A    G        0      0        2 
   7   chr7_69398664     HCab    A    G        0      0        2 
   7   chr7_69398664     HPrz    A    G        0      0        2 
   7   chr7_69398664     ZBoe    A    G      0.5      1        2 
   7   chr7_69398664     ZGre    A    G        0      0        2 
   7   chr7_69398664     ZHar    A    G        0      0        2 
   7   chr7_69398664   Sample    A    G        0      0        2 
   7   chr7_69399451     AAsi    C    T        0      0        2 
   7   chr7_69399451     AKia    C    T        0      0        2 
   7   chr7_69399451     AOna    C    T        0      0        2 
   7   chr7_69399451     ASom    C    T        0      0        2 
   7   chr7_69399451     HCab    C    T        1      2        2 
   7   chr7_69399451     HPrz    C    T        1      2        2 
   7   chr7_69399451     ZBoe    C    T        0      0        2 
   7   chr7_69399451     ZGre    C    T        1      2        2 
   7   chr7_69399451     ZHar    C    T        0      0        2 
   7   chr7_69399451   Sample    C    T        1      2        2 
   7   chr7_69399505     AAsi    C    T        0      0        2 
   7   chr7_69399505     AKia    C    T        0      0        2 
   7   chr7_69399505     AOna    C    T        0      0        2 
   7   chr7_69399505     ASom    C    T        0      0        2 
   7   chr7_69399505     HCab    C    T        1      2        2 
   7   chr7_69399505     HPrz    C    T        1      2        2 
   7   chr7_69399505     ZBoe    C    T        0      0        2 
   7   chr7_69399505     ZGre    C    T        0      0        2 
   7   chr7_69399505     ZHar    C    T        0      0        2 
   7   chr7_69399505   Sample    C    T        1      2        2 
   7   chr7_69418244     AAsi    T    C        0      0        2 
   7   chr7_69418244     AKia    T    C        0      0        2 
   7   chr7_69418244     AOna    T    C        0      0        2 
   7   chr7_69418244     ASom    T    C        0      0        2 
   7   chr7_69418244     HCab    T    C        0      0        2 
   7   chr7_69418244     HPrz    T    C        0      0        2 
   7   chr7_69418244     ZBoe    T    C      0.5      1        2 
   7   chr7_69418244     ZGre    T    C        0      0        2 
   7   chr7_69418244     ZHar    T    C        0      0        2 
   7   chr7_69418244   Sample    T    C        0      0        2 
   7   chr7_69421458     AAsi    T    C        0      0        2 
   7   chr7_69421458     AKia    T    C        1      2        2 
   7   chr7_69421458     AOna    T    C        1      2        2 
   7   chr7_69421458     ASom    T    C        0      0        2 
   7   chr7_69421458     HCab    T    C        0      0        2 
   7   chr7_69421458     HPrz    T    C        0      0        2 
   7   chr7_69421458     ZBoe    T    C        0      0        2 
   7   chr7_69421458     ZGre    T    C        0      0        2 
   7   chr7_69421458     ZHar    T    C        0      0        2 
   7   chr7_69421458   Sample    T    C        0      0        2 
   7   chr7_69446283     AAsi    C    G        1      2        2 
   7   chr7_69446283     AKia    C    G        0      0        2 
   7   chr7_69446283     AOna    C    G        0      0        2 
   7   chr7_69446283     ASom    C    G      0.5      1        2 
   7   chr7_69446283     HCab    C    G        0      0        2 
   7   chr7_69446283     HPrz    C    G        0      0        2 
   7   chr7_69446283     ZBoe    C    G        0      0        2 
   7   chr7_69446283     ZGre    C    G        0      0        2 
   7   chr7_69446283     ZHar    C    G        0      0        2 
   7   chr7_69446283   Sample    C    G        0      0        2 
   7   chr7_69447630     AAsi    G    A        0      0        2 
   7   chr7_69447630     AKia    G    A      0.5      1        2 
   7   chr7_69447630     AOna    G    A        0      0        2 
   7   chr7_69447630     ASom    G    A        0      0        2 
   7   chr7_69447630     HCab    G    A        0      0        2 
   7   chr7_69447630     HPrz    G    A        0      0        2 
   7   chr7_69447630     ZBoe    G    A        0      0        2 
   7   chr7_69447630     ZGre    G    A        0      0        2 
   7   chr7_69447630     ZHar    G    A        0      0        2 
   7   chr7_69447630   Sample    G    A        0      0        2 
   7   chr7_69452079     AAsi    A    G        0      0        2 
   7   chr7_69452079     AKia    A    G        0      0        2 
   7   chr7_69452079     AOna    A    G        0      0        2 
   7   chr7_69452079     ASom    A    G        0      0        2 
   7   chr7_69452079     HCab    A    G        1      2        2 
   7   chr7_69452079     HPrz    A    G        1      2        2 
   7   chr7_69452079     ZBoe    A    G        0      0        2 
   7   chr7_69452079     ZGre    A    G        0      0        2 
   7   chr7_69452079     ZHar    A    G        0      0        2 
   7   chr7_69452079   Sample    A    G        1      2        2 
   7   chr7_69457144     AAsi    G    A        0      0        2 
   7   chr7_69457144     AKia    G    A        0      0        2 
   7   chr7_69457144     AOna    G    A        0      0        2 
   7   chr7_69457144     ASom    G    A        0      0        2 
   7   chr7_69457144     HCab    G    A        1      2        2 
   7   chr7_69457144     HPrz    G    A        1      2        2 
   7   chr7_69457144     ZBoe    G    A        0      0        2 
   7   chr7_69457144     ZGre    G    A        0      0        2 
   7   chr7_69457144     ZHar    G    A        0      0        2 
   7   chr7_69457144   Sample    G    A        1      2        2 
   7   chr7_69458546     AAsi    T    C        0      0        2 
   7   chr7_69458546     AKia    T    C        0      0        2 
   7   chr7_69458546     AOna    T    C        0      0        2 
   7   chr7_69458546     ASom    T    C        0      0        2 
   7   chr7_69458546     HCab    T    C        1      2        2 
   7   chr7_69458546     HPrz    T    C        1      2        2 
   7   chr7_69458546     ZBoe    T    C        0      0        2 
   7   chr7_69458546     ZGre    T    C        0      0        2 
   7   chr7_69458546     ZHar    T    C        0      0        2 
   7   chr7_69458546   Sample    T    C        1      2        2 
   7   chr7_69465708     AAsi    G    A        0      0        2 
   7   chr7_69465708     AKia    G    A        0      0        2 
   7   chr7_69465708     AOna    G    A        0      0        2 
   7   chr7_69465708     ASom    G    A        0      0        2 
   7   chr7_69465708     HCab    G    A        1      2        2 
   7   chr7_69465708     HPrz    G    A        1      2        2 
   7   chr7_69465708     ZBoe    G    A        0      0        2 
   7   chr7_69465708     ZGre    G    A        0      0        2 
   7   chr7_69465708     ZHar    G    A        0      0        2 
   7   chr7_69465708   Sample    G    A        1      2        2 
   7   chr7_69465970     AAsi    T    C        0      0        2 
   7   chr7_69465970     AKia    T    C        0      0        2 
   7   chr7_69465970     AOna    T    C        0      0        2 
   7   chr7_69465970     ASom    T    C        0      0        2 
   7   chr7_69465970     HCab    T    C        0      0        2 
   7   chr7_69465970     HPrz    T    C        0      0        2 
   7   chr7_69465970     ZBoe    T    C        0      0        2 
   7   chr7_69465970     ZGre    T    C        0      0        2 
   7   chr7_69465970     ZHar    T    C        1      2        2 
   7   chr7_69465970   Sample    T    C        0      0        2 
   7   chr7_69466664     AAsi    C    T        0      0        2 
   7   chr7_69466664     AKia    C    T        0      0        2 
   7   chr7_69466664     AOna    C    T        0      0        2 
   7   chr7_69466664     ASom    C    T        0      0        2 
   7   chr7_69466664     HCab    C    T      0.5      1        2 
   7   chr7_69466664     HPrz    C    T        0      0        2 
   7   chr7_69466664     ZBoe    C    T        0      0        2 
   7   chr7_69466664     ZGre    C    T        0      0        2 
   7   chr7_69466664     ZHar    C    T        0      0        2 
   7   chr7_69466664   Sample    C    T        0      0        2 
   7   chr7_69474598     AAsi    G    A        0      0        2 
   7   chr7_69474598     AKia    G    A        0      0        2 
   7   chr7_69474598     AOna    G    A        0      0        2 
   7   chr7_69474598     ASom    G    A        0      0        2 
   7   chr7_69474598     HCab    G    A        1      2        2 
   7   chr7_69474598     HPrz    G    A        1      2        2 
   7   chr7_69474598     ZBoe    G    A        0      0        2 
   7   chr7_69474598     ZGre    G    A        0      0        2 
   7   chr7_69474598     ZHar    G    A        0      0        2 
   7   chr7_69474598   Sample    G    A        1      2        2 
   7   chr7_69478920     AAsi    A    G        0      0        2 
   7   chr7_69478920     AKia    A    G        0      0        2 
   7   chr7_69478920     AOna    A    G        0      0        2 
   7   chr7_69478920     ASom    A    G        0      0        2 
   7   chr7_69478920     HCab    A    G        0      0        2 
   7   chr7_69478920     HPrz    A    G        0      0        2 
   7   chr7_69478920     ZBoe    A    G        0      0        2 
   7   chr7_69478920     ZGre    A    G        1      2        2 
   7   chr7_69478920     ZHar    A    G        0      0        2 
   7   chr7_69478920   Sample    A    G        0      0        2 
   7   chr7_69485374     AAsi    C    T        0      0        2 
   7   chr7_69485374     AKia    C    T        0      0        2 
   7   chr7_69485374     AOna    C    T        0      0        2 
   7   chr7_69485374     ASom    C    T        0      0        2 
   7   chr7_69485374     HCab    C    T        1      2        2 
   7   chr7_69485374     HPrz    C    T        1      2        2 
   7   chr7_69485374     ZBoe    C    T        0      0        2 
   7   chr7_69485374     ZGre    C    T        0      0        2 
   7   chr7_69485374     ZHar    C    T        0      0        2 
   7   chr7_69485374   Sample    C    T        1      2        2 
   7   chr7_69500104     AAsi    G    C        0      0        2 
   7   chr7_69500104     AKia    G    C        0      0        2 
   7   chr7_69500104     AOna    G    C        1      2        2 
   7   chr7_69500104     ASom    G    C        0      0        2 
   7   chr7_69500104     HCab    G    C        1      2        2 
   7   chr7_69500104     HPrz    G    C        1      2        2 
   7   chr7_69500104     ZBoe    G    C        0      0        2 
   7   chr7_69500104     ZGre    G    C        0      0        2 
   7   chr7_69500104     ZHar    G    C        0      0        2 
   7   chr7_69500104   Sample    G    C        1      2        2 
   7   chr7_69508604     AAsi    T    A        0      0        2 
   7   chr7_69508604     AKia    T    A        0      0        2 
   7   chr7_69508604     AOna    T    A        0      0        2 
   7   chr7_69508604     ASom    T    A        0      0        2 
   7   chr7_69508604     HCab    T    A        0      0        2 
   7   chr7_69508604     HPrz    T    A        0      0        2 
   7   chr7_69508604     ZBoe    T    A        0      0        2 
   7   chr7_69508604     ZGre    T    A        0      0        2 
   7   chr7_69508604     ZHar    T    A        1      2        2 
   7   chr7_69508604   Sample    T    A        0      0        2 
   7   chr7_69514649     AAsi    G    A        0      0        2 
   7   chr7_69514649     AKia    G    A        1      2        2 
   7   chr7_69514649     AOna    G    A        0      0        2 
   7   chr7_69514649     ASom    G    A        0      0        2 
   7   chr7_69514649     HCab    G    A        0      0        2 
   7   chr7_69514649     HPrz    G    A        0      0        2 
   7   chr7_69514649     ZBoe    G    A        0      0        2 
   7   chr7_69514649     ZGre    G    A        0      0        2 
   7   chr7_69514649     ZHar    G    A        0      0        2 
   7   chr7_69514649   Sample    G    A        0      0        2 
   7   chr7_69522300     AAsi    A    T        0      0        2 
   7   chr7_69522300     AKia    A    T        0      0        2 
   7   chr7_69522300     AOna    A    T        0      0        2 
   7   chr7_69522300     ASom    A    T        0      0        2 
   7   chr7_69522300     HCab    A    T        0      0        2 
   7   chr7_69522300     HPrz    A    T        0      0        2 
   7   chr7_69522300     ZBoe    A    T        0      0        2 
   7   chr7_69522300     ZGre    A    T        0      0        2 
   7   chr7_69522300     ZHar    A    T        1      2        2 
   7   chr7_69522300   Sample    A    T        0      0        2 
   7   chr7_69522711     AAsi    C    T        0      0        2 
   7   chr7_69522711     AKia    C    T        0      0        2 
   7   chr7_69522711     AOna    C    T        0      0        2 
   7   chr7_69522711     ASom    C    T        0      0        2 
   7   chr7_69522711     HCab    C    T        1      2        2 
   7   chr7_69522711     HPrz    C    T        1      2        2 
   7   chr7_69522711     ZBoe    C    T        0      0        2 
   7   chr7_69522711     ZGre    C    T        0      0        2 
   7   chr7_69522711     ZHar    C    T        0      0        2 
   7   chr7_69522711   Sample    C    T        1      2        2 
   7   chr7_69535443     AAsi    A    G        0      0        2 
   7   chr7_69535443     AKia    A    G        1      2        2 
   7   chr7_69535443     AOna    A    G        1      2        2 
   7   chr7_69535443     ASom    A    G        0      0        2 
   7   chr7_69535443     HCab    A    G      0.5      1        2 
   7   chr7_69535443     HPrz    A    G        0      0        2 
   7   chr7_69535443     ZBoe    A    G        0      0        2 
   7   chr7_69535443     ZGre    A    G        0      0        2 
   7   chr7_69535443     ZHar    A    G        0      0        2 
   7   chr7_69535443   Sample    A    G        0      0        2 
   7   chr7_69538438     AAsi    A    G        0      0        2 
   7   chr7_69538438     AKia    A    G        0      0        2 
   7   chr7_69538438     AOna    A    G        0      0        2 
   7   chr7_69538438     ASom    A    G        0      0        2 
   7   chr7_69538438     HCab    A    G      0.5      1        2 
   7   chr7_69538438     HPrz    A    G        0      0        2 
   7   chr7_69538438     ZBoe    A    G        0      0        2 
   7   chr7_69538438     ZGre    A    G        0      0        2 
   7   chr7_69538438     ZHar    A    G        0      0        2 
   7   chr7_69538438   Sample    A    G        0      0        2 
   7   chr7_69542799     AAsi    A    G        0      0        2 
   7   chr7_69542799     AKia    A    G        0      0        2 
   7   chr7_69542799     AOna    A    G        0      0        2 
   7   chr7_69542799     ASom    A    G        0      0        2 
   7   chr7_69542799     HCab    A    G        1      2        2 
   7   chr7_69542799     HPrz    A    G        1      2        2 
   7   chr7_69542799     ZBoe    A    G        0      0        2 
   7   chr7_69542799     ZGre    A    G        0      0        2 
   7   chr7_69542799     ZHar    A    G        0      0        2 
   7   chr7_69542799   Sample    A    G        1      2        2 
   7   chr7_69556736     AAsi    G    C        0      0        2 
   7   chr7_69556736     AKia    G    C        0      0        2 
   7   chr7_69556736     AOna    G    C        1      2        2 
   7   chr7_69556736     ASom    G    C        0      0        2 
   7   chr7_69556736     HCab    G    C        0      0        2 
   7   chr7_69556736     HPrz    G    C        0      0        2 
   7   chr7_69556736     ZBoe    G    C        0      0        2 
   7   chr7_69556736     ZGre    G    C        0      0        2 
   7   chr7_69556736     ZHar    G    C        0      0        2 
   7   chr7_69556736   Sample    G    C        0      0        2 
   7   chr7_69559918     AAsi    G    A        0      0        2 
   7   chr7_69559918     AKia    G    A        0      0        2 
   7   chr7_69559918     AOna    G    A        0      0        2 
   7   chr7_69559918     ASom    G    A        0      0        2 
   7   chr7_69559918     HCab    G    A      0.5      1        2 
   7   chr7_69559918     HPrz    G    A        0      0        2 
   7   chr7_69559918     ZBoe    G    A        0      0        2 
   7   chr7_69559918     ZGre    G    A        0      0        2 
   7   chr7_69559918     ZHar    G    A        0      0        2 
   7   chr7_69559918   Sample    G    A        0      0        2 
   7   chr7_69560021     AAsi    A    T        0      0        2 
   7   chr7_69560021     AKia    A    T        0      0        2 
   7   chr7_69560021     AOna    A    T        0      0        2 
   7   chr7_69560021     ASom    A    T        0      0        2 
   7   chr7_69560021     HCab    A    T        0      0        2 
   7   chr7_69560021     HPrz    A    T        0      0        2 
   7   chr7_69560021     ZBoe    A    T        0      0        2 
   7   chr7_69560021     ZGre    A    T        0      0        2 
   7   chr7_69560021     ZHar    A    T        1      2        2 
   7   chr7_69560021   Sample    A    T        0      0        2 
   7   chr7_69563577     AAsi    G    T        1      2        2 
   7   chr7_69563577     AKia    G    T        0      0        2 
   7   chr7_69563577     AOna    G    T        0      0        2 
   7   chr7_69563577     ASom    G    T      0.5      1        2 
   7   chr7_69563577     HCab    G    T        0      0        2 
   7   chr7_69563577     HPrz    G    T        0      0        2 
   7   chr7_69563577     ZBoe    G    T        0      0        2 
   7   chr7_69563577     ZGre    G    T        0      0        2 
   7   chr7_69563577     ZHar    G    T        0      0        2 
   7   chr7_69563577   Sample    G    T        0      0        2 
   7   chr7_69577685     AAsi    A    G        0      0        2 
   7   chr7_69577685     AKia    A    G        0      0        2 
   7   chr7_69577685     AOna    A    G        0      0        2 
   7   chr7_69577685     ASom    A    G        0      0        2 
   7   chr7_69577685     HCab    A    G        1      2        2 
   7   chr7_69577685     HPrz    A    G        1      2        2 
   7   chr7_69577685     ZBoe    A    G        0      0        2 
   7   chr7_69577685     ZGre    A    G        0      0        2 
   7   chr7_69577685     ZHar    A    G        0      0        2 
   7   chr7_69577685   Sample    A    G        1      2        2 
   7   chr7_69581974     AAsi    T    C        0      0        2 
   7   chr7_69581974     AKia    T    C        0      0        2 
   7   chr7_69581974     AOna    T    C        0      0        2 
   7   chr7_69581974     ASom    T    C        0      0        2 
   7   chr7_69581974     HCab    T    C        0      0        2 
   7   chr7_69581974     HPrz    T    C      0.5      1        2 
   7   chr7_69581974     ZBoe    T    C        0      0        2 
   7   chr7_69581974     ZGre    T    C        0      0        2 
   7   chr7_69581974     ZHar    T    C        0      0        2 
   7   chr7_69581974   Sample    T    C        0      0        2 
   7   chr7_69585370     AAsi    T    C        1      2        2 
   7   chr7_69585370     AKia    T    C        0      0        2 
   7   chr7_69585370     AOna    T    C        0      0        2 
   7   chr7_69585370     ASom    T    C        1      2        2 
   7   chr7_69585370     HCab    T    C        0      0        2 
   7   chr7_69585370     HPrz    T    C        0      0        2 
   7   chr7_69585370     ZBoe    T    C        0      0        2 
   7   chr7_69585370     ZGre    T    C        0      0        2 
   7   chr7_69585370     ZHar    T    C        0      0        2 
   7   chr7_69585370   Sample    T    C        0      0        2 
   7   chr7_69586463     AAsi    G    A        0      0        2 
   7   chr7_69586463     AKia    G    A        0      0        2 
   7   chr7_69586463     AOna    G    A        0      0        2 
   7   chr7_69586463     ASom    G    A        0      0        2 
   7   chr7_69586463     HCab    G    A        0      0        2 
   7   chr7_69586463     HPrz    G    A        0      0        2 
   7   chr7_69586463     ZBoe    G    A      0.5      1        2 
   7   chr7_69586463     ZGre    G    A        0      0        2 
   7   chr7_69586463     ZHar    G    A        0      0        2 
   7   chr7_69586463   Sample    G    A        0      0        2 
   7   chr7_69587181     AAsi    T    C        0      0        2 
   7   chr7_69587181     AKia    T    C        0      0        2 
   7   chr7_69587181     AOna    T    C        0      0        2 
   7   chr7_69587181     ASom    T    C        0      0        2 
   7   chr7_69587181     HCab    T    C        0      0        2 
   7   chr7_69587181     HPrz    T    C        0      0        2 
   7   chr7_69587181     ZBoe    T    C      0.5      1        2 
   7   chr7_69587181     ZGre    T    C        0      0        2 
   7   chr7_69587181     ZHar    T    C        0      0        2 
   7   chr7_69587181   Sample    T    C        0      0        2 
   7   chr7_69589524     AAsi    G    A        0      0        2 
   7   chr7_69589524     AKia    G    A        0      0        2 
   7   chr7_69589524     AOna    G    A        0      0        2 
   7   chr7_69589524     ASom    G    A        0      0        2 
   7   chr7_69589524     HCab    G    A        1      2        2 
   7   chr7_69589524     HPrz    G    A        1      2        2 
   7   chr7_69589524     ZBoe    G    A        0      0        2 
   7   chr7_69589524     ZGre    G    A        0      0        2 
   7   chr7_69589524     ZHar    G    A        0      0        2 
   7   chr7_69589524   Sample    G    A        1      2        2 
   7   chr7_69595978     AAsi    T    G        0      0        2 
   7   chr7_69595978     AKia    T    G        0      0        2 
   7   chr7_69595978     AOna    T    G        0      0        2 
   7   chr7_69595978     ASom    T    G        0      0        2 
   7   chr7_69595978     HCab    T    G        1      2        2 
   7   chr7_69595978     HPrz    T    G        1      2        2 
   7   chr7_69595978     ZBoe    T    G        0      0        2 
   7   chr7_69595978     ZGre    T    G        0      0        2 
   7   chr7_69595978     ZHar    T    G        0      0        2 
   7   chr7_69595978   Sample    T    G        1      2        2 
   7   chr7_69601129     AAsi    G    T        0      0        2 
   7   chr7_69601129     AKia    G    T        0      0        2 
   7   chr7_69601129     AOna    G    T        0      0        2 
   7   chr7_69601129     ASom    G    T        0      0        2 
   7   chr7_69601129     HCab    G    T        1      2        2 
   7   chr7_69601129     HPrz    G    T        1      2        2 
   7   chr7_69601129     ZBoe    G    T        0      0        2 
   7   chr7_69601129     ZGre    G    T        0      0        2 
   7   chr7_69601129     ZHar    G    T        0      0        2 
   7   chr7_69601129   Sample    G    T        1      2        2 
   7   chr7_69604903     AAsi    T    C      0.5      1        2 
   7   chr7_69604903     AKia    T    C        0      0        2 
   7   chr7_69604903     AOna    T    C        0      0        2 
   7   chr7_69604903     ASom    T    C        0      0        2 
   7   chr7_69604903     HCab    T    C        0      0        2 
   7   chr7_69604903     HPrz    T    C        0      0        2 
   7   chr7_69604903     ZBoe    T    C        0      0        2 
   7   chr7_69604903     ZGre    T    C        0      0        2 
   7   chr7_69604903     ZHar    T    C        0      0        2 
   7   chr7_69604903   Sample    T    C        0      0        2 
   7   chr7_69606127     AAsi    T    C        0      0        2 
   7   chr7_69606127     AKia    T    C        0      0        2 
   7   chr7_69606127     AOna    T    C        0      0        2 
   7   chr7_69606127     ASom    T    C        0      0        2 
   7   chr7_69606127     HCab    T    C        0      0        2 
   7   chr7_69606127     HPrz    T    C        0      0        2 
   7   chr7_69606127     ZBoe    T    C        0      0        2 
   7   chr7_69606127     ZGre    T    C        1      2        2 
   7   chr7_69606127     ZHar    T    C        0      0        2 
   7   chr7_69606127   Sample    T    C        0      0        2 
   7   chr7_69606869     AAsi    A    C        0      0        2 
   7   chr7_69606869     AKia    A    C        0      0        2 
   7   chr7_69606869     AOna    A    C        0      0        2 
   7   chr7_69606869     ASom    A    C        0      0        2 
   7   chr7_69606869     HCab    A    C        0      0        2 
   7   chr7_69606869     HPrz    A    C        0      0        2 
   7   chr7_69606869     ZBoe    A    C        0      0        2 
   7   chr7_69606869     ZGre    A    C        0      0        2 
   7   chr7_69606869     ZHar    A    C      0.5      1        2 
   7   chr7_69606869   Sample    A    C        0      0        2 
   7   chr7_69608655     AAsi    G    A        0      0        2 
   7   chr7_69608655     AKia    G    A        1      2        2 
   7   chr7_69608655     AOna    G    A        0      0        2 
   7   chr7_69608655     ASom    G    A        0      0        2 
   7   chr7_69608655     HCab    G    A        0      0        2 
   7   chr7_69608655     HPrz    G    A        0      0        2 
   7   chr7_69608655     ZBoe    G    A        0      0        2 
   7   chr7_69608655     ZGre    G    A        0      0        2 
   7   chr7_69608655     ZHar    G    A        0      0        2 
   7   chr7_69608655   Sample    G    A        0      0        2 
   7   chr7_69619206     AAsi    T    C        0      0        2 
   7   chr7_69619206     AKia    T    C        0      0        2 
   7   chr7_69619206     AOna    T    C        0      0        2 
   7   chr7_69619206     ASom    T    C        0      0        2 
   7   chr7_69619206     HCab    T    C        0      0        2 
   7   chr7_69619206     HPrz    T    C        0      0        2 
   7   chr7_69619206     ZBoe    T    C        0      0        2 
   7   chr7_69619206     ZGre    T    C        0      0        2 
   7   chr7_69619206     ZHar    T    C        1      2        2 
   7   chr7_69619206   Sample    T    C        0      0        2 
   7   chr7_69620698     AAsi    A    G        0      0        2 
   7   chr7_69620698     AKia    A    G        1      2        2 
   7   chr7_69620698     AOna    A    G        0      0        2 
   7   chr7_69620698     ASom    A    G        0      0        2 
   7   chr7_69620698     HCab    A    G        0      0        2 
   7   chr7_69620698     HPrz    A    G        0      0        2 
   7   chr7_69620698     ZBoe    A    G        0      0        2 
   7   chr7_69620698     ZGre    A    G        0      0        2 
   7   chr7_69620698     ZHar    A    G        0      0        2 
   7   chr7_69620698   Sample    A    G        0      0        2 
   7   chr7_69623199     AAsi    G    A        0      0        2 
   7   chr7_69623199     AKia    G    A        0      0        2 
   7   chr7_69623199     AOna    G    A        0      0        2 
   7   chr7_69623199     ASom    G    A        0      0        2 
   7   chr7_69623199     HCab    G    A        1      2        2 
   7   chr7_69623199     HPrz    G    A        1      2        2 
   7   chr7_69623199     ZBoe    G    A        0      0        2 
   7   chr7_69623199     ZGre    G    A        0      0        2 
   7   chr7_69623199     ZHar    G    A        0      0        2 
   7   chr7_69623199   Sample    G    A        1      2        2 
   7   chr7_69623574     AAsi    G    T        0      0        2 
   7   chr7_69623574     AKia    G    T        0      0        2 
   7   chr7_69623574     AOna    G    T        0      0        2 
   7   chr7_69623574     ASom    G    T        0      0        2 
   7   chr7_69623574     HCab    G    T        0      0        2 
   7   chr7_69623574     HPrz    G    T        0      0        2 
   7   chr7_69623574     ZBoe    G    T      0.5      1        2 
   7   chr7_69623574     ZGre    G    T        0      0        2 
   7   chr7_69623574     ZHar    G    T        0      0        2 
   7   chr7_69623574   Sample    G    T        0      0        2 
   7   chr7_69626180     AAsi    G    A        0      0        2 
   7   chr7_69626180     AKia    G    A        0      0        2 
   7   chr7_69626180     AOna    G    A        0      0        2 
   7   chr7_69626180     ASom    G    A        0      0        2 
   7   chr7_69626180     HCab    G    A        0      0        2 
   7   chr7_69626180     HPrz    G    A        0      0        2 
   7   chr7_69626180     ZBoe    G    A        0      0        2 
   7   chr7_69626180     ZGre    G    A      0.5      1        2 
   7   chr7_69626180     ZHar    G    A        0      0        2 
   7   chr7_69626180   Sample    G    A        0      0        2 
   7   chr7_69627677     AAsi    G    T        0      0        2 
   7   chr7_69627677     AKia    G    T        0      0        2 
   7   chr7_69627677     AOna    G    T        0      0        2 
   7   chr7_69627677     ASom    G    T        0      0        2 
   7   chr7_69627677     HCab    G    T        0      0        2 
   7   chr7_69627677     HPrz    G    T        0      0        2 
   7   chr7_69627677     ZBoe    G    T        0      0        2 
   7   chr7_69627677     ZGre    G    T        0      0        2 
   7   chr7_69627677     ZHar    G    T      0.5      1        2 
   7   chr7_69627677   Sample    G    T        0      0        2 
   7   chr7_69629289     AAsi    C    T      0.5      1        2 
   7   chr7_69629289     AKia    C    T        0      0        2 
   7   chr7_69629289     AOna    C    T        0      0        2 
   7   chr7_69629289     ASom    C    T      0.5      1        2 
   7   chr7_69629289     HCab    C    T        0      0        2 
   7   chr7_69629289     HPrz    C    T        0      0        2 
   7   chr7_69629289     ZBoe    C    T        0      0        2 
   7   chr7_69629289     ZGre    C    T        0      0        2 
   7   chr7_69629289     ZHar    C    T        0      0        2 
   7   chr7_69629289   Sample    C    T        0      0        2 
   7   chr7_69631549     AAsi    A    G        0      0        2 
   7   chr7_69631549     AKia    A    G        0      0        2 
   7   chr7_69631549     AOna    A    G        0      0        2 
   7   chr7_69631549     ASom    A    G      0.5      1        2 
   7   chr7_69631549     HCab    A    G      0.5      1        2 
   7   chr7_69631549     HPrz    A    G        1      2        2 
   7   chr7_69631549     ZBoe    A    G        0      0        2 
   7   chr7_69631549     ZGre    A    G        0      0        2 
   7   chr7_69631549     ZHar    A    G        0      0        2 
   7   chr7_69631549   Sample    A    G        1      2        2 
   7   chr7_69632793     AAsi    C    A        0      0        2 
   7   chr7_69632793     AKia    C    A        0      0        2 
   7   chr7_69632793     AOna    C    A        0      0        2 
   7   chr7_69632793     ASom    C    A        0      0        2 
   7   chr7_69632793     HCab    C    A        0      0        2 
   7   chr7_69632793     HPrz    C    A        0      0        2 
   7   chr7_69632793     ZBoe    C    A        1      2        2 
   7   chr7_69632793     ZGre    C    A        0      0        2 
   7   chr7_69632793     ZHar    C    A        1      2        2 
   7   chr7_69632793   Sample    C    A        0      0        2 
   7   chr7_69643645     AAsi    A    G        0      0        2 
   7   chr7_69643645     AKia    A    G        0      0        2 
   7   chr7_69643645     AOna    A    G        0      0        2 
   7   chr7_69643645     ASom    A    G        0      0        2 
   7   chr7_69643645     HCab    A    G      0.5      1        2 
   7   chr7_69643645     HPrz    A    G        0      0        2 
   7   chr7_69643645     ZBoe    A    G        0      0        2 
   7   chr7_69643645     ZGre    A    G        0      0        2 
   7   chr7_69643645     ZHar    A    G        0      0        2 
   7   chr7_69643645   Sample    A    G        0      0        2 
   7   chr7_69644537     AAsi    C    T        0      0        2 
   7   chr7_69644537     AKia    C    T        1      2        2 
   7   chr7_69644537     AOna    C    T        0      0        2 
   7   chr7_69644537     ASom    C    T        0      0        2 
   7   chr7_69644537     HCab    C    T        0      0        2 
   7   chr7_69644537     HPrz    C    T        0      0        2 
   7   chr7_69644537     ZBoe    C    T        0      0        2 
   7   chr7_69644537     ZGre    C    T        0      0        2 
   7   chr7_69644537     ZHar    C    T        0      0        2 
   7   chr7_69644537   Sample    C    T        0      0        2 
   7   chr7_69648158     AAsi    A    G        0      0        2 
   7   chr7_69648158     AKia    A    G        0      0        2 
   7   chr7_69648158     AOna    A    G        0      0        2 
   7   chr7_69648158     ASom    A    G        0      0        2 
   7   chr7_69648158     HCab    A    G        0      0        2 
   7   chr7_69648158     HPrz    A    G        0      0        2 
   7   chr7_69648158     ZBoe    A    G        0      0        2 
   7   chr7_69648158     ZGre    A    G        0      0        2 
   7   chr7_69648158     ZHar    A    G      0.5      1        2 
   7   chr7_69648158   Sample    A    G        0      0        2 
   7   chr7_69648978     AAsi    C    T        1      2        2 
   7   chr7_69648978     AKia    C    T        0      0        2 
   7   chr7_69648978     AOna    C    T        0      0        2 
   7   chr7_69648978     ASom    C    T      0.5      1        2 
   7   chr7_69648978     HCab    C    T        0      0        2 
   7   chr7_69648978     HPrz    C    T        0      0        2 
   7   chr7_69648978     ZBoe    C    T        0      0        2 
   7   chr7_69648978     ZGre    C    T        0      0        2 
   7   chr7_69648978     ZHar    C    T        0      0        2 
   7   chr7_69648978   Sample    C    T        0      0        2 
   7   chr7_69652029     AAsi    T    C        0      0        2 
   7   chr7_69652029     AKia    T    C        0      0        2 
   7   chr7_69652029     AOna    T    C        0      0        2 
   7   chr7_69652029     ASom    T    C        0      0        2 
   7   chr7_69652029     HCab    T    C        1      2        2 
   7   chr7_69652029     HPrz    T    C        1      2        2 
   7   chr7_69652029     ZBoe    T    C        0      0        2 
   7   chr7_69652029     ZGre    T    C        0      0        2 
   7   chr7_69652029     ZHar    T    C        0      0        2 
   7   chr7_69652029   Sample    T    C        1      2        2 
   7   chr7_69659853     AAsi    C    T        0      0        2 
   7   chr7_69659853     AKia    C    T        0      0        2 
   7   chr7_69659853     AOna    C    T        0      0        2 
   7   chr7_69659853     ASom    C    T        0      0        2 
   7   chr7_69659853     HCab    C    T        1      2        2 
   7   chr7_69659853     HPrz    C    T        1      2        2 
   7   chr7_69659853     ZBoe    C    T        0      0        2 
   7   chr7_69659853     ZGre    C    T        0      0        2 
   7   chr7_69659853     ZHar    C    T        0      0        2 
   7   chr7_69659853   Sample    C    T        1      2        2 
   7   chr7_69664868     AAsi    A    G        0      0        2 
   7   chr7_69664868     AKia    A    G        0      0        2 
   7   chr7_69664868     AOna    A    G        0      0        2 
   7   chr7_69664868     ASom    A    G        0      0        2 
   7   chr7_69664868     HCab    A    G        0      0        2 
   7   chr7_69664868     HPrz    A    G        0      0        2 
   7   chr7_69664868     ZBoe    A    G        0      0        2 
   7   chr7_69664868     ZGre    A    G      0.5      1        2 
   7   chr7_69664868     ZHar    A    G        0      0        2 
   7   chr7_69664868   Sample    A    G        0      0        2 
   7   chr7_69672391     AAsi    G    C        0      0        2 
   7   chr7_69672391     AKia    G    C        1      2        2 
   7   chr7_69672391     AOna    G    C        1      2        2 
   7   chr7_69672391     ASom    G    C        0      0        2 
   7   chr7_69672391     HCab    G    C        0      0        2 
   7   chr7_69672391     HPrz    G    C        0      0        2 
   7   chr7_69672391     ZBoe    G    C        0      0        2 
   7   chr7_69672391     ZGre    G    C        0      0        2 
   7   chr7_69672391     ZHar    G    C        0      0        2 
   7   chr7_69672391   Sample    G    C        0      0        2 
   7   chr7_69672632     AAsi    A    C        0      0        2 
   7   chr7_69672632     AKia    A    C        0      0        2 
   7   chr7_69672632     AOna    A    C        0      0        2 
   7   chr7_69672632     ASom    A    C        0      0        2 
   7   chr7_69672632     HCab    A    C      0.5      1        2 
   7   chr7_69672632     HPrz    A    C      0.5      1        2 
   7   chr7_69672632     ZBoe    A    C        0      0        2 
   7   chr7_69672632     ZGre    A    C        0      0        2 
   7   chr7_69672632     ZHar    A    C        0      0        2 
   7   chr7_69672632   Sample    A    C        0      0        2 
   7   chr7_69673894     AAsi    C    A        0      0        2 
   7   chr7_69673894     AKia    C    A        0      0        2 
   7   chr7_69673894     AOna    C    A        0      0        2 
   7   chr7_69673894     ASom    C    A        0      0        2 
   7   chr7_69673894     HCab    C    A        0      0        2 
   7   chr7_69673894     HPrz    C    A        0      0        2 
   7   chr7_69673894     ZBoe    C    A        0      0        2 
   7   chr7_69673894     ZGre    C    A      0.5      1        2 
   7   chr7_69673894     ZHar    C    A        0      0        2 
   7   chr7_69673894   Sample    C    A        0      0        2 
   7   chr7_69686116     AAsi    C    T        0      0        2 
   7   chr7_69686116     AKia    C    T        0      0        2 
   7   chr7_69686116     AOna    C    T        0      0        2 
   7   chr7_69686116     ASom    C    T        0      0        2 
   7   chr7_69686116     HCab    C    T        1      2        2 
   7   chr7_69686116     HPrz    C    T        1      2        2 
   7   chr7_69686116     ZBoe    C    T        0      0        2 
   7   chr7_69686116     ZGre    C    T        0      0        2 
   7   chr7_69686116     ZHar    C    T        0      0        2 
   7   chr7_69686116   Sample    C    T        1      2        2 
   7   chr7_69717828     AAsi    T    C        0      0        2 
   7   chr7_69717828     AKia    T    C        0      0        2 
   7   chr7_69717828     AOna    T    C        0      0        2 
   7   chr7_69717828     ASom    T    C        0      0        2 
   7   chr7_69717828     HCab    T    C        0      0        2 
   7   chr7_69717828     HPrz    T    C      0.5      1        2 
   7   chr7_69717828     ZBoe    T    C        0      0        2 
   7   chr7_69717828     ZGre    T    C        0      0        2 
   7   chr7_69717828     ZHar    T    C        0      0        2 
   7   chr7_69717828   Sample    T    C        0      0        2 
   7   chr7_69721512     AAsi    A    G        0      0        2 
   7   chr7_69721512     AKia    A    G        0      0        2 
   7   chr7_69721512     AOna    A    G        0      0        2 
   7   chr7_69721512     ASom    A    G        0      0        2 
   7   chr7_69721512     HCab    A    G        0      0        2 
   7   chr7_69721512     HPrz    A    G        0      0        2 
   7   chr7_69721512     ZBoe    A    G        1      2        2 
   7   chr7_69721512     ZGre    A    G        0      0        2 
   7   chr7_69721512     ZHar    A    G        0      0        2 
   7   chr7_69721512   Sample    A    G        0      0        2 
   7   chr7_69721557     AAsi    C    T        0      0        2 
   7   chr7_69721557     AKia    C    T        0      0        2 
   7   chr7_69721557     AOna    C    T        1      2        2 
   7   chr7_69721557     ASom    C    T        0      0        2 
   7   chr7_69721557     HCab    C    T        0      0        2 
   7   chr7_69721557     HPrz    C    T        0      0        2 
   7   chr7_69721557     ZBoe    C    T        0      0        2 
   7   chr7_69721557     ZGre    C    T        0      0        2 
   7   chr7_69721557     ZHar    C    T        0      0        2 
   7   chr7_69721557   Sample    C    T        0      0        2 
   7   chr7_69730071     AAsi    T    C        0      0        2 
   7   chr7_69730071     AKia    T    C        0      0        2 
   7   chr7_69730071     AOna    T    C        0      0        2 
   7   chr7_69730071     ASom    T    C        0      0        2 
   7   chr7_69730071     HCab    T    C        1      2        2 
   7   chr7_69730071     HPrz    T    C        1      2        2 
   7   chr7_69730071     ZBoe    T    C        0      0        2 
   7   chr7_69730071     ZGre    T    C        0      0        2 
   7   chr7_69730071     ZHar    T    C        0      0        2 
   7   chr7_69730071   Sample    T    C        1      2        2 
   7   chr7_69732202     AAsi    G    A        0      0        2 
   7   chr7_69732202     AKia    G    A        1      2        2 
   7   chr7_69732202     AOna    G    A        0      0        2 
   7   chr7_69732202     ASom    G    A        0      0        2 
   7   chr7_69732202     HCab    G    A        0      0        2 
   7   chr7_69732202     HPrz    G    A        0      0        2 
   7   chr7_69732202     ZBoe    G    A        0      0        2 
   7   chr7_69732202     ZGre    G    A        0      0        2 
   7   chr7_69732202     ZHar    G    A        0      0        2 
   7   chr7_69732202   Sample    G    A        0      0        2 
   7   chr7_69735074     AAsi    C    A        0      0        2 
   7   chr7_69735074     AKia    C    A        1      2        2 
   7   chr7_69735074     AOna    C    A        0      0        2 
   7   chr7_69735074     ASom    C    A        0      0        2 
   7   chr7_69735074     HCab    C    A        0      0        2 
   7   chr7_69735074     HPrz    C    A        0      0        2 
   7   chr7_69735074     ZBoe    C    A        0      0        2 
   7   chr7_69735074     ZGre    C    A        0      0        2 
   7   chr7_69735074     ZHar    C    A        0      0        2 
   7   chr7_69735074   Sample    C    A        0      0        2 
   7   chr7_69735221     AAsi    G    A        0      0        2 
   7   chr7_69735221     AKia    G    A        0      0        2 
   7   chr7_69735221     AOna    G    A        0      0        2 
   7   chr7_69735221     ASom    G    A        0      0        2 
   7   chr7_69735221     HCab    G    A        0      0        2 
   7   chr7_69735221     HPrz    G    A        0      0        2 
   7   chr7_69735221     ZBoe    G    A        1      2        2 
   7   chr7_69735221     ZGre    G    A        0      0        2 
   7   chr7_69735221     ZHar    G    A        0      0        2 
   7   chr7_69735221   Sample    G    A        0      0        2 
   7   chr7_69736448     AAsi    A    T        0      0        2 
   7   chr7_69736448     AKia    A    T        0      0        2 
   7   chr7_69736448     AOna    A    T        0      0        2 
   7   chr7_69736448     ASom    A    T        0      0        2 
   7   chr7_69736448     HCab    A    T      0.5      1        2 
   7   chr7_69736448     HPrz    A    T        0      0        2 
   7   chr7_69736448     ZBoe    A    T        0      0        2 
   7   chr7_69736448     ZGre    A    T        0      0        2 
   7   chr7_69736448     ZHar    A    T        0      0        2 
   7   chr7_69736448   Sample    A    T        0      0        2 
   7   chr7_69737033     AAsi    A    G        0      0        2 
   7   chr7_69737033     AKia    A    G        0      0        2 
   7   chr7_69737033     AOna    A    G        0      0        2 
   7   chr7_69737033     ASom    A    G        0      0        2 
   7   chr7_69737033     HCab    A    G        0      0        2 
   7   chr7_69737033     HPrz    A    G        0      0        2 
   7   chr7_69737033     ZBoe    A    G      0.5      1        2 
   7   chr7_69737033     ZGre    A    G        0      0        2 
   7   chr7_69737033     ZHar    A    G        0      0        2 
   7   chr7_69737033   Sample    A    G        0      0        2 
   7   chr7_69737340     AAsi    A    C        0      0        2 
   7   chr7_69737340     AKia    A    C        0      0        2 
   7   chr7_69737340     AOna    A    C        1      2        2 
   7   chr7_69737340     ASom    A    C        0      0        2 
   7   chr7_69737340     HCab    A    C        0      0        2 
   7   chr7_69737340     HPrz    A    C        0      0        2 
   7   chr7_69737340     ZBoe    A    C        0      0        2 
   7   chr7_69737340     ZGre    A    C        0      0        2 
   7   chr7_69737340     ZHar    A    C        0      0        2 
   7   chr7_69737340   Sample    A    C        0      0        2 
   7   chr7_69745382     AAsi    G    T        1      2        2 
   7   chr7_69745382     AKia    G    T        0      0        2 
   7   chr7_69745382     AOna    G    T        0      0        2 
   7   chr7_69745382     ASom    G    T        1      2        2 
   7   chr7_69745382     HCab    G    T        0      0        2 
   7   chr7_69745382     HPrz    G    T        0      0        2 
   7   chr7_69745382     ZBoe    G    T        0      0        2 
   7   chr7_69745382     ZGre    G    T        0      0        2 
   7   chr7_69745382     ZHar    G    T        0      0        2 
   7   chr7_69745382   Sample    G    T        0      0        2 
   7   chr7_69754459     AAsi    C    G        0      0        2 
   7   chr7_69754459     AKia    C    G        0      0        2 
   7   chr7_69754459     AOna    C    G        0      0        2 
   7   chr7_69754459     ASom    C    G        0      0        2 
   7   chr7_69754459     HCab    C    G      0.5      1        2 
   7   chr7_69754459     HPrz    C    G        0      0        2 
   7   chr7_69754459     ZBoe    C    G        0      0        2 
   7   chr7_69754459     ZGre    C    G        0      0        2 
   7   chr7_69754459     ZHar    C    G        0      0        2 
   7   chr7_69754459   Sample    C    G        0      0        2 
   7   chr7_69762532     AAsi    A    G        0      0        2 
   7   chr7_69762532     AKia    A    G        0      0        2 
   7   chr7_69762532     AOna    A    G        0      0        2 
   7   chr7_69762532     ASom    A    G        0      0        2 
   7   chr7_69762532     HCab    A    G        1      2        2 
   7   chr7_69762532     HPrz    A    G        1      2        2 
   7   chr7_69762532     ZBoe    A    G        0      0        2 
   7   chr7_69762532     ZGre    A    G        0      0        2 
   7   chr7_69762532     ZHar    A    G        0      0        2 
   7   chr7_69762532   Sample    A    G        1      2        2 
   7   chr7_69763880     AAsi    A    T        0      0        2 
   7   chr7_69763880     AKia    A    T        0      0        2 
   7   chr7_69763880     AOna    A    T        0      0        2 
   7   chr7_69763880     ASom    A    T        0      0        2 
   7   chr7_69763880     HCab    A    T        0      0        2 
   7   chr7_69763880     HPrz    A    T      0.5      1        2 
   7   chr7_69763880     ZBoe    A    T        0      0        2 
   7   chr7_69763880     ZGre    A    T        0      0        2 
   7   chr7_69763880     ZHar    A    T        0      0        2 
   7   chr7_69763880   Sample    A    T        1      2        2 
   7   chr7_69766522     AAsi    T    G        0      0        2 
   7   chr7_69766522     AKia    T    G        0      0        2 
   7   chr7_69766522     AOna    T    G        0      0        2 
   7   chr7_69766522     ASom    T    G        0      0        2 
   7   chr7_69766522     HCab    T    G        0      0        2 
   7   chr7_69766522     HPrz    T    G        0      0        2 
   7   chr7_69766522     ZBoe    T    G        0      0        2 
   7   chr7_69766522     ZGre    T    G      0.5      1        2 
   7   chr7_69766522     ZHar    T    G        0      0        2 
   7   chr7_69766522   Sample    T    G        0      0        2 
   7   chr7_69769081     AAsi    A    G        0      0        2 
   7   chr7_69769081     AKia    A    G        1      2        2 
   7   chr7_69769081     AOna    A    G        1      2        2 
   7   chr7_69769081     ASom    A    G        0      0        2 
   7   chr7_69769081     HCab    A    G        0      0        2 
   7   chr7_69769081     HPrz    A    G        0      0        2 
   7   chr7_69769081     ZBoe    A    G        0      0        2 
   7   chr7_69769081     ZGre    A    G        0      0        2 
   7   chr7_69769081     ZHar    A    G        0      0        2 
   7   chr7_69769081   Sample    A    G        0      0        2 
   7   chr7_69775419     AAsi    A    G        0      0        2 
   7   chr7_69775419     AKia    A    G        0      0        2 
   7   chr7_69775419     AOna    A    G        0      0        2 
   7   chr7_69775419     ASom    A    G        0      0        2 
   7   chr7_69775419     HCab    A    G        0      0        2 
   7   chr7_69775419     HPrz    A    G        0      0        2 
   7   chr7_69775419     ZBoe    A    G        1      2        2 
   7   chr7_69775419     ZGre    A    G        1      2        2 
   7   chr7_69775419     ZHar    A    G        0      0        2 
   7   chr7_69775419   Sample    A    G        0      0        2 
   7   chr7_69780392     AAsi    A    G        0      0        2 
   7   chr7_69780392     AKia    A    G        0      0        2 
   7   chr7_69780392     AOna    A    G        0      0        2 
   7   chr7_69780392     ASom    A    G        0      0        2 
   7   chr7_69780392     HCab    A    G        1      2        2 
   7   chr7_69780392     HPrz    A    G        1      2        2 
   7   chr7_69780392     ZBoe    A    G        0      0        2 
   7   chr7_69780392     ZGre    A    G        0      0        2 
   7   chr7_69780392     ZHar    A    G        0      0        2 
   7   chr7_69780392   Sample    A    G        1      2        2 
   7   chr7_69793483     AAsi    A    G        0      0        2 
   7   chr7_69793483     AKia    A    G        0      0        2 
   7   chr7_69793483     AOna    A    G        0      0        2 
   7   chr7_69793483     ASom    A    G        0      0        2 
   7   chr7_69793483     HCab    A    G        0      0        2 
   7   chr7_69793483     HPrz    A    G        0      0        2 
   7   chr7_69793483     ZBoe    A    G        1      2        2 
   7   chr7_69793483     ZGre    A    G        0      0        2 
   7   chr7_69793483     ZHar    A    G        0      0        2 
   7   chr7_69793483   Sample    A    G        0      0        2 
   7   chr7_69798487     AAsi    G    T        0      0        2 
   7   chr7_69798487     AKia    G    T      0.5      1        2 
   7   chr7_69798487     AOna    G    T        0      0        2 
   7   chr7_69798487     ASom    G    T        0      0        2 
   7   chr7_69798487     HCab    G    T        0      0        2 
   7   chr7_69798487     HPrz    G    T        0      0        2 
   7   chr7_69798487     ZBoe    G    T        0      0        2 
   7   chr7_69798487     ZGre    G    T        0      0        2 
   7   chr7_69798487     ZHar    G    T        0      0        2 
   7   chr7_69798487   Sample    G    T        0      0        2 
   7   chr7_69803343     AAsi    C    T        0      0        2 
   7   chr7_69803343     AKia    C    T        0      0        2 
   7   chr7_69803343     AOna    C    T        0      0        2 
   7   chr7_69803343     ASom    C    T        0      0        2 
   7   chr7_69803343     HCab    C    T        1      2        2 
   7   chr7_69803343     HPrz    C    T        1      2        2 
   7   chr7_69803343     ZBoe    C    T        0      0        2 
   7   chr7_69803343     ZGre    C    T        0      0        2 
   7   chr7_69803343     ZHar    C    T        0      0        2 
   7   chr7_69803343   Sample    C    T        1      2        2 
   7   chr7_69803766     AAsi    G    T        0      0        2 
   7   chr7_69803766     AKia    G    T        0      0        2 
   7   chr7_69803766     AOna    G    T        0      0        2 
   7   chr7_69803766     ASom    G    T        0      0        2 
   7   chr7_69803766     HCab    G    T        0      0        2 
   7   chr7_69803766     HPrz    G    T        0      0        2 
   7   chr7_69803766     ZBoe    G    T      0.5      1        2 
   7   chr7_69803766     ZGre    G    T        0      0        2 
   7   chr7_69803766     ZHar    G    T        0      0        2 
   7   chr7_69803766   Sample    G    T        0      0        2 
   7   chr7_69804327     AAsi    A    C        0      0        2 
   7   chr7_69804327     AKia    A    C        0      0        2 
   7   chr7_69804327     AOna    A    C        0      0        2 
   7   chr7_69804327     ASom    A    C        0      0        2 
   7   chr7_69804327     HCab    A    C        0      0        2 
   7   chr7_69804327     HPrz    A    C        0      0        2 
   7   chr7_69804327     ZBoe    A    C        0      0        2 
   7   chr7_69804327     ZGre    A    C        1      2        2 
   7   chr7_69804327     ZHar    A    C        0      0        2 
   7   chr7_69804327   Sample    A    C        0      0        2 
   7   chr7_69805062     AAsi    A    G        0      0        2 
   7   chr7_69805062     AKia    A    G        0      0        2 
   7   chr7_69805062     AOna    A    G        0      0        2 
   7   chr7_69805062     ASom    A    G        0      0        2 
   7   chr7_69805062     HCab    A    G        0      0        2 
   7   chr7_69805062     HPrz    A    G        0      0        2 
   7   chr7_69805062     ZBoe    A    G        0      0        2 
   7   chr7_69805062     ZGre    A    G        1      2        2 
   7   chr7_69805062     ZHar    A    G        0      0        2 
   7   chr7_69805062   Sample    A    G        0      0        2 
   7   chr7_69815971     AAsi    G    C        0      0        2 
   7   chr7_69815971     AKia    G    C        0      0        2 
   7   chr7_69815971     AOna    G    C        0      0        2 
   7   chr7_69815971     ASom    G    C        0      0        2 
   7   chr7_69815971     HCab    G    C        0      0        2 
   7   chr7_69815971     HPrz    G    C        0      0        2 
   7   chr7_69815971     ZBoe    G    C        0      0        2 
   7   chr7_69815971     ZGre    G    C        0      0        2 
   7   chr7_69815971     ZHar    G    C        1      2        2 
   7   chr7_69815971   Sample    G    C        0      0        2 
   7   chr7_69816942     AAsi    A    C        0      0        2 
   7   chr7_69816942     AKia    A    C        0      0        2 
   7   chr7_69816942     AOna    A    C        0      0        2 
   7   chr7_69816942     ASom    A    C        0      0        2 
   7   chr7_69816942     HCab    A    C        1      2        2 
   7   chr7_69816942     HPrz    A    C        1      2        2 
   7   chr7_69816942     ZBoe    A    C        0      0        2 
   7   chr7_69816942     ZGre    A    C        0      0        2 
   7   chr7_69816942     ZHar    A    C        0      0        2 
   7   chr7_69816942   Sample    A    C        1      2        2 
   7   chr7_69825829     AAsi    T    C        0      0        2 
   7   chr7_69825829     AKia    T    C        0      0        2 
   7   chr7_69825829     AOna    T    C        0      0        2 
   7   chr7_69825829     ASom    T    C        0      0        2 
   7   chr7_69825829     HCab    T    C        0      0        2 
   7   chr7_69825829     HPrz    T    C        0      0        2 
   7   chr7_69825829     ZBoe    T    C        0      0        2 
   7   chr7_69825829     ZGre    T    C        1      2        2 
   7   chr7_69825829     ZHar    T    C        0      0        2 
   7   chr7_69825829   Sample    T    C        0      0        2 
   7   chr7_69825830     AAsi    T    G        0      0        2 
   7   chr7_69825830     AKia    T    G        0      0        2 
   7   chr7_69825830     AOna    T    G        0      0        2 
   7   chr7_69825830     ASom    T    G        0      0        2 
   7   chr7_69825830     HCab    T    G        1      2        2 
   7   chr7_69825830     HPrz    T    G        1      2        2 
   7   chr7_69825830     ZBoe    T    G        0      0        2 
   7   chr7_69825830     ZGre    T    G        0      0        2 
   7   chr7_69825830     ZHar    T    G        0      0        2 
   7   chr7_69825830   Sample    T    G        1      2        2 
   7   chr7_69834245     AAsi    A    G        0      0        2 
   7   chr7_69834245     AKia    A    G        0      0        2 
   7   chr7_69834245     AOna    A    G        0      0        2 
   7   chr7_69834245     ASom    A    G        0      0        2 
   7   chr7_69834245     HCab    A    G        0      0        2 
   7   chr7_69834245     HPrz    A    G        0      0        2 
   7   chr7_69834245     ZBoe    A    G        0      0        2 
   7   chr7_69834245     ZGre    A    G        0      0        2 
   7   chr7_69834245     ZHar    A    G        1      2        2 
   7   chr7_69834245   Sample    A    G        0      0        2 
   7   chr7_69838358     AAsi    G    A        0      0        2 
   7   chr7_69838358     AKia    G    A        0      0        2 
   7   chr7_69838358     AOna    G    A        1      2        2 
   7   chr7_69838358     ASom    G    A        0      0        2 
   7   chr7_69838358     HCab    G    A        0      0        2 
   7   chr7_69838358     HPrz    G    A        0      0        2 
   7   chr7_69838358     ZBoe    G    A        0      0        2 
   7   chr7_69838358     ZGre    G    A        0      0        2 
   7   chr7_69838358     ZHar    G    A        0      0        2 
   7   chr7_69838358   Sample    G    A        0      0        2 
   7   chr7_69854344     AAsi    G    A        0      0        2 
   7   chr7_69854344     AKia    G    A        0      0        2 
   7   chr7_69854344     AOna    G    A        0      0        2 
   7   chr7_69854344     ASom    G    A        0      0        2 
   7   chr7_69854344     HCab    G    A        1      2        2 
   7   chr7_69854344     HPrz    G    A        1      2        2 
   7   chr7_69854344     ZBoe    G    A        0      0        2 
   7   chr7_69854344     ZGre    G    A        0      0        2 
   7   chr7_69854344     ZHar    G    A        0      0        2 
   7   chr7_69854344   Sample    G    A        1      2        2 
   7   chr7_69861107     AAsi    C    G        0      0        2 
   7   chr7_69861107     AKia    C    G        0      0        2 
   7   chr7_69861107     AOna    C    G        0      0        2 
   7   chr7_69861107     ASom    C    G      0.5      1        2 
   7   chr7_69861107     HCab    C    G        0      0        2 
   7   chr7_69861107     HPrz    C    G        0      0        2 
   7   chr7_69861107     ZBoe    C    G        0      0        2 
   7   chr7_69861107     ZGre    C    G        0      0        2 
   7   chr7_69861107     ZHar    C    G        0      0        2 
   7   chr7_69861107   Sample    C    G        0      0        2 
   7   chr7_69865516     AAsi    G    A        0      0        2 
   7   chr7_69865516     AKia    G    A        0      0        2 
   7   chr7_69865516     AOna    G    A        0      0        2 
   7   chr7_69865516     ASom    G    A        0      0        2 
   7   chr7_69865516     HCab    G    A        1      2        2 
   7   chr7_69865516     HPrz    G    A        1      2        2 
   7   chr7_69865516     ZBoe    G    A        0      0        2 
   7   chr7_69865516     ZGre    G    A        0      0        2 
   7   chr7_69865516     ZHar    G    A        0      0        2 
   7   chr7_69865516   Sample    G    A        1      2        2 
   7   chr7_69867542     AAsi    G    A        0      0        2 
   7   chr7_69867542     AKia    G    A        0      0        2 
   7   chr7_69867542     AOna    G    A        0      0        2 
   7   chr7_69867542     ASom    G    A        0      0        2 
   7   chr7_69867542     HCab    G    A        1      2        2 
   7   chr7_69867542     HPrz    G    A        1      2        2 
   7   chr7_69867542     ZBoe    G    A        0      0        2 
   7   chr7_69867542     ZGre    G    A        0      0        2 
   7   chr7_69867542     ZHar    G    A        0      0        2 
   7   chr7_69867542   Sample    G    A        1      2        2 
   7   chr7_69872660     AAsi    C    T        0      0        2 
   7   chr7_69872660     AKia    C    T        1      2        2 
   7   chr7_69872660     AOna    C    T        0      0        2 
   7   chr7_69872660     ASom    C    T        0      0        2 
   7   chr7_69872660     HCab    C    T        0      0        2 
   7   chr7_69872660     HPrz    C    T        0      0        2 
   7   chr7_69872660     ZBoe    C    T        0      0        2 
   7   chr7_69872660     ZGre    C    T        0      0        2 
   7   chr7_69872660     ZHar    C    T        0      0        2 
   7   chr7_69872660   Sample    C    T        0      0        2 
   7   chr7_69872921     AAsi    C    A        1      2        2 
   7   chr7_69872921     AKia    C    A        0      0        2 
   7   chr7_69872921     AOna    C    A        0      0        2 
   7   chr7_69872921     ASom    C    A        1      2        2 
   7   chr7_69872921     HCab    C    A        0      0        2 
   7   chr7_69872921     HPrz    C    A        0      0        2 
   7   chr7_69872921     ZBoe    C    A        0      0        2 
   7   chr7_69872921     ZGre    C    A        0      0        2 
   7   chr7_69872921     ZHar    C    A        0      0        2 
   7   chr7_69872921   Sample    C    A        0      0        2 
   7   chr7_69873103     AAsi    G    T        0      0        2 
   7   chr7_69873103     AKia    G    T        0      0        2 
   7   chr7_69873103     AOna    G    T        0      0        2 
   7   chr7_69873103     ASom    G    T        0      0        2 
   7   chr7_69873103     HCab    G    T        1      2        2 
   7   chr7_69873103     HPrz    G    T        1      2        2 
   7   chr7_69873103     ZBoe    G    T        0      0        2 
   7   chr7_69873103     ZGre    G    T        0      0        2 
   7   chr7_69873103     ZHar    G    T        0      0        2 
   7   chr7_69873103   Sample    G    T        1      2        2 
   7   chr7_69875115     AAsi    G    A        0      0        2 
   7   chr7_69875115     AKia    G    A        0      0        2 
   7   chr7_69875115     AOna    G    A        0      0        2 
   7   chr7_69875115     ASom    G    A        0      0        2 
   7   chr7_69875115     HCab    G    A        0      0        2 
   7   chr7_69875115     HPrz    G    A        0      0        2 
   7   chr7_69875115     ZBoe    G    A        0      0        2 
   7   chr7_69875115     ZGre    G    A      0.5      1        2 
   7   chr7_69875115     ZHar    G    A        0      0        2 
   7   chr7_69875115   Sample    G    A        0      0        2 
   7   chr7_69876050     AAsi    T    C        0      0        2 
   7   chr7_69876050     AKia    T    C        0      0        2 
   7   chr7_69876050     AOna    T    C        0      0        2 
   7   chr7_69876050     ASom    T    C        0      0        2 
   7   chr7_69876050     HCab    T    C        0      0        2 
   7   chr7_69876050     HPrz    T    C        0      0        2 
   7   chr7_69876050     ZBoe    T    C        0      0        2 
   7   chr7_69876050     ZGre    T    C      0.5      1        2 
   7   chr7_69876050     ZHar    T    C        0      0        2 
   7   chr7_69876050   Sample    T    C        0      0        2 
   7   chr7_69882672     AAsi    G    C        0      0        2 
   7   chr7_69882672     AKia    G    C        0      0        2 
   7   chr7_69882672     AOna    G    C        0      0        2 
   7   chr7_69882672     ASom    G    C        0      0        2 
   7   chr7_69882672     HCab    G    C        0      0        2 
   7   chr7_69882672     HPrz    G    C        0      0        2 
   7   chr7_69882672     ZBoe    G    C        0      0        2 
   7   chr7_69882672     ZGre    G    C        0      0        2 
   7   chr7_69882672     ZHar    G    C        1      2        2 
   7   chr7_69882672   Sample    G    C        0      0        2 
   7   chr7_69882744     AAsi    A    T        0      0        2 
   7   chr7_69882744     AKia    A    T        0      0        2 
   7   chr7_69882744     AOna    A    T        0      0        2 
   7   chr7_69882744     ASom    A    T        0      0        2 
   7   chr7_69882744     HCab    A    T        1      2        2 
   7   chr7_69882744     HPrz    A    T        1      2        2 
   7   chr7_69882744     ZBoe    A    T        0      0        2 
   7   chr7_69882744     ZGre    A    T        0      0        2 
   7   chr7_69882744     ZHar    A    T        0      0        2 
   7   chr7_69882744   Sample    A    T        1      2        2 
   7   chr7_69888133     AAsi    T    C        0      0        2 
   7   chr7_69888133     AKia    T    C        1      2        2 
   7   chr7_69888133     AOna    T    C        1      2        2 
   7   chr7_69888133     ASom    T    C        0      0        2 
   7   chr7_69888133     HCab    T    C        0      0        2 
   7   chr7_69888133     HPrz    T    C        0      0        2 
   7   chr7_69888133     ZBoe    T    C        0      0        2 
   7   chr7_69888133     ZGre    T    C        0      0        2 
   7   chr7_69888133     ZHar    T    C        0      0        2 
   7   chr7_69888133   Sample    T    C        0      0        2 
   7   chr7_69888200     AAsi    T    A        0      0        2 
   7   chr7_69888200     AKia    T    A        0      0        2 
   7   chr7_69888200     AOna    T    A        0      0        2 
   7   chr7_69888200     ASom    T    A        0      0        2 
   7   chr7_69888200     HCab    T    A        1      2        2 
   7   chr7_69888200     HPrz    T    A        1      2        2 
   7   chr7_69888200     ZBoe    T    A        0      0        2 
   7   chr7_69888200     ZGre    T    A        0      0        2 
   7   chr7_69888200     ZHar    T    A        0      0        2 
   7   chr7_69888200   Sample    T    A        1      2        2 
   7   chr7_69889356     AAsi    G    A        0      0        2 
   7   chr7_69889356     AKia    G    A        0      0        2 
   7   chr7_69889356     AOna    G    A        0      0        2 
   7   chr7_69889356     ASom    G    A        0      0        2 
   7   chr7_69889356     HCab    G    A        1      2        2 
   7   chr7_69889356     HPrz    G    A        1      2        2 
   7   chr7_69889356     ZBoe    G    A        0      0        2 
   7   chr7_69889356     ZGre    G    A        0      0        2 
   7   chr7_69889356     ZHar    G    A        0      0        2 
   7   chr7_69889356   Sample    G    A        1      2        2 
   7   chr7_69890191     AAsi    T    C        0      0        2 
   7   chr7_69890191     AKia    T    C        0      0        2 
   7   chr7_69890191     AOna    T    C        0      0        2 
   7   chr7_69890191     ASom    T    C        0      0        2 
   7   chr7_69890191     HCab    T    C        1      2        2 
   7   chr7_69890191     HPrz    T    C        1      2        2 
   7   chr7_69890191     ZBoe    T    C        0      0        2 
   7   chr7_69890191     ZGre    T    C        0      0        2 
   7   chr7_69890191     ZHar    T    C        0      0        2 
   7   chr7_69890191   Sample    T    C        1      2        2 
   7   chr7_69891478     AAsi    G    A        0      0        2 
   7   chr7_69891478     AKia    G    A        1      2        2 
   7   chr7_69891478     AOna    G    A        0      0        2 
   7   chr7_69891478     ASom    G    A        0      0        2 
   7   chr7_69891478     HCab    G    A        0      0        2 
   7   chr7_69891478     HPrz    G    A        0      0        2 
   7   chr7_69891478     ZBoe    G    A        0      0        2 
   7   chr7_69891478     ZGre    G    A        0      0        2 
   7   chr7_69891478     ZHar    G    A        0      0        2 
   7   chr7_69891478   Sample    G    A        0      0        2 
   7   chr7_69892024     AAsi    G    C        0      0        2 
   7   chr7_69892024     AKia    G    C        0      0        2 
   7   chr7_69892024     AOna    G    C        0      0        2 
   7   chr7_69892024     ASom    G    C        0      0        2 
   7   chr7_69892024     HCab    G    C        0      0        2 
   7   chr7_69892024     HPrz    G    C        0      0        2 
   7   chr7_69892024     ZBoe    G    C      0.5      1        2 
   7   chr7_69892024     ZGre    G    C        0      0        2 
   7   chr7_69892024     ZHar    G    C        0      0        2 
   7   chr7_69892024   Sample    G    C        0      0        2 
   7   chr7_69894659     AAsi    C    T        0      0        2 
   7   chr7_69894659     AKia    C    T        0      0        2 
   7   chr7_69894659     AOna    C    T        0      0        2 
   7   chr7_69894659     ASom    C    T        0      0        2 
   7   chr7_69894659     HCab    C    T        0      0        2 
   7   chr7_69894659     HPrz    C    T        0      0        2 
   7   chr7_69894659     ZBoe    C    T        0      0        2 
   7   chr7_69894659     ZGre    C    T        0      0        2 
   7   chr7_69894659     ZHar    C    T        1      2        2 
   7   chr7_69894659   Sample    C    T        0      0        2 
   7   chr7_69894701     AAsi    A    G        0      0        2 
   7   chr7_69894701     AKia    A    G        0      0        2 
   7   chr7_69894701     AOna    A    G        0      0        2 
   7   chr7_69894701     ASom    A    G        0      0        2 
   7   chr7_69894701     HCab    A    G        1      2        2 
   7   chr7_69894701     HPrz    A    G        1      2        2 
   7   chr7_69894701     ZBoe    A    G        0      0        2 
   7   chr7_69894701     ZGre    A    G        0      0        2 
   7   chr7_69894701     ZHar    A    G        0      0        2 
   7   chr7_69894701   Sample    A    G        1      2        2 
   7   chr7_69895435     AAsi    T    G        0      0        2 
   7   chr7_69895435     AKia    T    G        0      0        2 
   7   chr7_69895435     AOna    T    G        0      0        2 
   7   chr7_69895435     ASom    T    G        0      0        2 
   7   chr7_69895435     HCab    T    G        1      2        2 
   7   chr7_69895435     HPrz    T    G        1      2        2 
   7   chr7_69895435     ZBoe    T    G        0      0        2 
   7   chr7_69895435     ZGre    T    G        0      0        2 
   7   chr7_69895435     ZHar    T    G        0      0        2 
   7   chr7_69895435   Sample    T    G        1      2        2 
   7   chr7_69911554     AAsi    G    A        0      0        2 
   7   chr7_69911554     AKia    G    A        0      0        2 
   7   chr7_69911554     AOna    G    A        0      0        2 
   7   chr7_69911554     ASom    G    A        0      0        2 
   7   chr7_69911554     HCab    G    A      0.5      1        2 
   7   chr7_69911554     HPrz    G    A        1      2        2 
   7   chr7_69911554     ZBoe    G    A        0      0        2 
   7   chr7_69911554     ZGre    G    A        0      0        2 
   7   chr7_69911554     ZHar    G    A        0      0        2 
   7   chr7_69911554   Sample    G    A        1      2        2 
   7   chr7_69936136     AAsi    C    T        0      0        2 
   7   chr7_69936136     AKia    C    T        0      0        2 
   7   chr7_69936136     AOna    C    T        0      0        2 
   7   chr7_69936136     ASom    C    T        0      0        2 
   7   chr7_69936136     HCab    C    T        0      0        2 
   7   chr7_69936136     HPrz    C    T      0.5      1        2 
   7   chr7_69936136     ZBoe    C    T        0      0        2 
   7   chr7_69936136     ZGre    C    T        0      0        2 
   7   chr7_69936136     ZHar    C    T        0      0        2 
   7   chr7_69936136   Sample    C    T        0      0        2 
   7   chr7_69937027     AAsi    G    T        0      0        2 
   7   chr7_69937027     AKia    G    T        1      2        2 
   7   chr7_69937027     AOna    G    T        0      0        2 
   7   chr7_69937027     ASom    G    T        0      0        2 
   7   chr7_69937027     HCab    G    T        0      0        2 
   7   chr7_69937027     HPrz    G    T        0      0        2 
   7   chr7_69937027     ZBoe    G    T        0      0        2 
   7   chr7_69937027     ZGre    G    T        0      0        2 
   7   chr7_69937027     ZHar    G    T        0      0        2 
   7   chr7_69937027   Sample    G    T        0      0        2 
   7   chr7_69937795     AAsi    T    A        0      0        2 
   7   chr7_69937795     AKia    T    A        0      0        2 
   7   chr7_69937795     AOna    T    A        1      2        2 
   7   chr7_69937795     ASom    T    A        0      0        2 
   7   chr7_69937795     HCab    T    A        0      0        2 
   7   chr7_69937795     HPrz    T    A        0      0        2 
   7   chr7_69937795     ZBoe    T    A        1      2        2 
   7   chr7_69937795     ZGre    T    A        1      2        2 
   7   chr7_69937795     ZHar    T    A        1      2        2 
   7   chr7_69937795   Sample    T    A        0      0        2 
   7   chr7_69943238     AAsi    C    A        0      0        2 
   7   chr7_69943238     AKia    C    A        0      0        2 
   7   chr7_69943238     AOna    C    A        1      2        2 
   7   chr7_69943238     ASom    C    A        0      0        2 
   7   chr7_69943238     HCab    C    A        0      0        2 
   7   chr7_69943238     HPrz    C    A        0      0        2 
   7   chr7_69943238     ZBoe    C    A        0      0        2 
   7   chr7_69943238     ZGre    C    A        0      0        2 
   7   chr7_69943238     ZHar    C    A        0      0        2 
   7   chr7_69943238   Sample    C    A        0      0        2 
   7   chr7_69958059     AAsi    G    A        0      0        2 
   7   chr7_69958059     AKia    G    A        0      0        2 
   7   chr7_69958059     AOna    G    A        0      0        2 
   7   chr7_69958059     ASom    G    A        1      2        2 
   7   chr7_69958059     HCab    G    A        0      0        2 
   7   chr7_69958059     HPrz    G    A        0      0        2 
   7   chr7_69958059     ZBoe    G    A        0      0        2 
   7   chr7_69958059     ZGre    G    A        0      0        2 
   7   chr7_69958059     ZHar    G    A        0      0        2 
   7   chr7_69958059   Sample    G    A        0      0        2 
   7   chr7_69961657     AAsi    T    C        0      0        2 
   7   chr7_69961657     AKia    T    C        0      0        2 
   7   chr7_69961657     AOna    T    C        0      0        2 
   7   chr7_69961657     ASom    T    C        0      0        2 
   7   chr7_69961657     HCab    T    C        1      2        2 
   7   chr7_69961657     HPrz    T    C        1      2        2 
   7   chr7_69961657     ZBoe    T    C        0      0        2 
   7   chr7_69961657     ZGre    T    C        0      0        2 
   7   chr7_69961657     ZHar    T    C        0      0        2 
   7   chr7_69961657   Sample    T    C        1      2        2 
   7   chr7_69965307     AAsi    C    T        1      2        2 
   7   chr7_69965307     AKia    C    T        0      0        2 
   7   chr7_69965307     AOna    C    T        0      0        2 
   7   chr7_69965307     ASom    C    T        0      0        2 
   7   chr7_69965307     HCab    C    T        0      0        2 
   7   chr7_69965307     HPrz    C    T        0      0        2 
   7   chr7_69965307     ZBoe    C    T        0      0        2 
   7   chr7_69965307     ZGre    C    T        0      0        2 
   7   chr7_69965307     ZHar    C    T        0      0        2 
   7   chr7_69965307   Sample    C    T        0      0        2 
   7   chr7_69977006     AAsi    T    C        0      0        2 
   7   chr7_69977006     AKia    T    C        0      0        2 
   7   chr7_69977006     AOna    T    C        1      2        2 
   7   chr7_69977006     ASom    T    C        0      0        2 
   7   chr7_69977006     HCab    T    C        0      0        2 
   7   chr7_69977006     HPrz    T    C        0      0        2 
   7   chr7_69977006     ZBoe    T    C        0      0        2 
   7   chr7_69977006     ZGre    T    C        0      0        2 
   7   chr7_69977006     ZHar    T    C        0      0        2 
   7   chr7_69977006   Sample    T    C        0      0        2 
   7   chr7_69979977     AAsi    T    C        0      0        2 
   7   chr7_69979977     AKia    T    C        1      2        2 
   7   chr7_69979977     AOna    T    C        0      0        2 
   7   chr7_69979977     ASom    T    C        0      0        2 
   7   chr7_69979977     HCab    T    C        0      0        2 
   7   chr7_69979977     HPrz    T    C        0      0        2 
   7   chr7_69979977     ZBoe    T    C        0      0        2 
   7   chr7_69979977     ZGre    T    C        0      0        2 
   7   chr7_69979977     ZHar    T    C        0      0        2 
   7   chr7_69979977   Sample    T    C        0      0        2 
   7   chr7_69985298     AAsi    T    C        0      0        2 
   7   chr7_69985298     AKia    T    C        0      0        2 
   7   chr7_69985298     AOna    T    C        0      0        2 
   7   chr7_69985298     ASom    T    C        0      0        2 
   7   chr7_69985298     HCab    T    C        0      0        2 
   7   chr7_69985298     HPrz    T    C        0      0        2 
   7   chr7_69985298     ZBoe    T    C        0      0        2 
   7   chr7_69985298     ZGre    T    C      0.5      1        2 
   7   chr7_69985298     ZHar    T    C        0      0        2 
   7   chr7_69985298   Sample    T    C        0      0        2 
   7   chr7_69986226     AAsi    A    G        0      0        2 
   7   chr7_69986226     AKia    A    G        1      2        2 
   7   chr7_69986226     AOna    A    G        0      0        2 
   7   chr7_69986226     ASom    A    G        0      0        2 
   7   chr7_69986226     HCab    A    G        0      0        2 
   7   chr7_69986226     HPrz    A    G        0      0        2 
   7   chr7_69986226     ZBoe    A    G        0      0        2 
   7   chr7_69986226     ZGre    A    G        0      0        2 
   7   chr7_69986226     ZHar    A    G        0      0        2 
   7   chr7_69986226   Sample    A    G        0      0        2 
   7   chr7_70003321     AAsi    G    C        0      0        2 
   7   chr7_70003321     AKia    G    C        1      2        2 
   7   chr7_70003321     AOna    G    C        1      2        2 
   7   chr7_70003321     ASom    G    C        0      0        2 
   7   chr7_70003321     HCab    G    C        0      0        2 
   7   chr7_70003321     HPrz    G    C        0      0        2 
   7   chr7_70003321     ZBoe    G    C        0      0        2 
   7   chr7_70003321     ZGre    G    C        0      0        2 
   7   chr7_70003321     ZHar    G    C        0      0        2 
   7   chr7_70003321   Sample    G    C        0      0        2 
   7   chr7_70006738     AAsi    G    A      0.5      1        2 
   7   chr7_70006738     AKia    G    A        0      0        2 
   7   chr7_70006738     AOna    G    A        0      0        2 
   7   chr7_70006738     ASom    G    A        0      0        2 
   7   chr7_70006738     HCab    G    A        0      0        2 
   7   chr7_70006738     HPrz    G    A        0      0        2 
   7   chr7_70006738     ZBoe    G    A        0      0        2 
   7   chr7_70006738     ZGre    G    A        0      0        2 
   7   chr7_70006738     ZHar    G    A        0      0        2 
   7   chr7_70006738   Sample    G    A        0      0        2 
   7   chr7_70027198     AAsi    G    C        0      0        2 
   7   chr7_70027198     AKia    G    C        0      0        2 
   7   chr7_70027198     AOna    G    C        0      0        2 
   7   chr7_70027198     ASom    G    C        0      0        2 
   7   chr7_70027198     HCab    G    C        1      2        2 
   7   chr7_70027198     HPrz    G    C        1      2        2 
   7   chr7_70027198     ZBoe    G    C        0      0        2 
   7   chr7_70027198     ZGre    G    C        0      0        2 
   7   chr7_70027198     ZHar    G    C        0      0        2 
   7   chr7_70027198   Sample    G    C        1      2        2 
   7   chr7_70032882     AAsi    T    C        0      0        2 
   7   chr7_70032882     AKia    T    C        0      0        2 
   7   chr7_70032882     AOna    T    C        0      0        2 
   7   chr7_70032882     ASom    T    C        0      0        2 
   7   chr7_70032882     HCab    T    C        1      2        2 
   7   chr7_70032882     HPrz    T    C        1      2        2 
   7   chr7_70032882     ZBoe    T    C        0      0        2 
   7   chr7_70032882     ZGre    T    C        0      0        2 
   7   chr7_70032882     ZHar    T    C        0      0        2 
   7   chr7_70032882   Sample    T    C        1      2        2 
   7   chr7_70039795     AAsi    T    C        0      0        2 
   7   chr7_70039795     AKia    T    C        0      0        2 
   7   chr7_70039795     AOna    T    C        0      0        2 
   7   chr7_70039795     ASom    T    C        0      0        2 
   7   chr7_70039795     HCab    T    C      0.5      1        2 
   7   chr7_70039795     HPrz    T    C        0      0        2 
   7   chr7_70039795     ZBoe    T    C        0      0        2 
   7   chr7_70039795     ZGre    T    C        0      0        2 
   7   chr7_70039795     ZHar    T    C        0      0        2 
   7   chr7_70039795   Sample    T    C        1      2        2 
   7   chr7_70043644     AAsi    G    C        0      0        2 
   7   chr7_70043644     AKia    G    C        0      0        2 
   7   chr7_70043644     AOna    G    C        0      0        2 
   7   chr7_70043644     ASom    G    C        0      0        2 
   7   chr7_70043644     HCab    G    C        0      0        2 
   7   chr7_70043644     HPrz    G    C        0      0        2 
   7   chr7_70043644     ZBoe    G    C        0      0        2 
   7   chr7_70043644     ZGre    G    C        1      2        2 
   7   chr7_70043644     ZHar    G    C        0      0        2 
   7   chr7_70043644   Sample    G    C        0      0        2 
   7   chr7_70062961     AAsi    A    G        0      0        2 
   7   chr7_70062961     AKia    A    G        0      0        2 
   7   chr7_70062961     AOna    A    G        0      0        2 
   7   chr7_70062961     ASom    A    G        0      0        2 
   7   chr7_70062961     HCab    A    G        1      2        2 
   7   chr7_70062961     HPrz    A    G        1      2        2 
   7   chr7_70062961     ZBoe    A    G        0      0        2 
   7   chr7_70062961     ZGre    A    G        0      0        2 
   7   chr7_70062961     ZHar    A    G        0      0        2 
   7   chr7_70062961   Sample    A    G        1      2        2 
   7   chr7_70071143     AAsi    C    T        0      0        2 
   7   chr7_70071143     AKia    C    T        0      0        2 
   7   chr7_70071143     AOna    C    T        0      0        2 
   7   chr7_70071143     ASom    C    T        0      0        2 
   7   chr7_70071143     HCab    C    T        0      0        2 
   7   chr7_70071143     HPrz    C    T        0      0        2 
   7   chr7_70071143     ZBoe    C    T        0      0        2 
   7   chr7_70071143     ZGre    C    T        0      0        2 
   7   chr7_70071143     ZHar    C    T      0.5      1        2 
   7   chr7_70071143   Sample    C    T        0      0        2 
   7   chr7_70084887     AAsi    G    T        0      0        2 
   7   chr7_70084887     AKia    G    T        0      0        2 
   7   chr7_70084887     AOna    G    T        0      0        2 
   7   chr7_70084887     ASom    G    T        0      0        2 
   7   chr7_70084887     HCab    G    T        0      0        2 
   7   chr7_70084887     HPrz    G    T        0      0        2 
   7   chr7_70084887     ZBoe    G    T        0      0        2 
   7   chr7_70084887     ZGre    G    T        0      0        2 
   7   chr7_70084887     ZHar    G    T        1      2        2 
   7   chr7_70084887   Sample    G    T        0      0        2 
   7   chr7_70085310     AAsi    G    A        0      0        2 
   7   chr7_70085310     AKia    G    A        0      0        2 
   7   chr7_70085310     AOna    G    A        0      0        2 
   7   chr7_70085310     ASom    G    A        0      0        2 
   7   chr7_70085310     HCab    G    A        0      0        2 
   7   chr7_70085310     HPrz    G    A        0      0        2 
   7   chr7_70085310     ZBoe    G    A        0      0        2 
   7   chr7_70085310     ZGre    G    A        0      0        2 
   7   chr7_70085310     ZHar    G    A        1      2        2 
   7   chr7_70085310   Sample    G    A        0      0        2 
   7   chr7_70086643     AAsi    A    G        0      0        2 
   7   chr7_70086643     AKia    A    G        0      0        2 
   7   chr7_70086643     AOna    A    G        0      0        2 
   7   chr7_70086643     ASom    A    G        0      0        2 
   7   chr7_70086643     HCab    A    G        1      2        2 
   7   chr7_70086643     HPrz    A    G        1      2        2 
   7   chr7_70086643     ZBoe    A    G        0      0        2 
   7   chr7_70086643     ZGre    A    G        0      0        2 
   7   chr7_70086643     ZHar    A    G        0      0        2 
   7   chr7_70086643   Sample    A    G        1      2        2 
   7   chr7_70091812     AAsi    T    C        0      0        2 
   7   chr7_70091812     AKia    T    C        0      0        2 
   7   chr7_70091812     AOna    T    C        0      0        2 
   7   chr7_70091812     ASom    T    C        0      0        2 
   7   chr7_70091812     HCab    T    C        0      0        2 
   7   chr7_70091812     HPrz    T    C        0      0        2 
   7   chr7_70091812     ZBoe    T    C      0.5      1        2 
   7   chr7_70091812     ZGre    T    C        0      0        2 
   7   chr7_70091812     ZHar    T    C        0      0        2 
   7   chr7_70091812   Sample    T    C        0      0        2 
   7   chr7_70092805     AAsi    G    A        0      0        2 
   7   chr7_70092805     AKia    G    A        0      0        2 
   7   chr7_70092805     AOna    G    A        0      0        2 
   7   chr7_70092805     ASom    G    A        0      0        2 
   7   chr7_70092805     HCab    G    A        1      2        2 
   7   chr7_70092805     HPrz    G    A        1      2        2 
   7   chr7_70092805     ZBoe    G    A        0      0        2 
   7   chr7_70092805     ZGre    G    A        0      0        2 
   7   chr7_70092805     ZHar    G    A        0      0        2 
   7   chr7_70092805   Sample    G    A        1      2        2 
   7   chr7_70129312     AAsi    A    T        0      0        2 
   7   chr7_70129312     AKia    A    T        0      0        2 
   7   chr7_70129312     AOna    A    T        0      0        2 
   7   chr7_70129312     ASom    A    T        0      0        2 
   7   chr7_70129312     HCab    A    T        1      2        2 
   7   chr7_70129312     HPrz    A    T        1      2        2 
   7   chr7_70129312     ZBoe    A    T        0      0        2 
   7   chr7_70129312     ZGre    A    T        0      0        2 
   7   chr7_70129312     ZHar    A    T        0      0        2 
   7   chr7_70129312   Sample    A    T        1      2        2 
   7   chr7_70146143     AAsi    T    C        1      2        2 
   7   chr7_70146143     AKia    T    C        0      0        2 
   7   chr7_70146143     AOna    T    C        0      0        2 
   7   chr7_70146143     ASom    T    C        1      2        2 
   7   chr7_70146143     HCab    T    C        0      0        2 
   7   chr7_70146143     HPrz    T    C        0      0        2 
   7   chr7_70146143     ZBoe    T    C        0      0        2 
   7   chr7_70146143     ZGre    T    C        0      0        2 
   7   chr7_70146143     ZHar    T    C        0      0        2 
   7   chr7_70146143   Sample    T    C        0      0        2 
   7   chr7_70164178     AAsi    G    A        0      0        2 
   7   chr7_70164178     AKia    G    A        0      0        2 
   7   chr7_70164178     AOna    G    A        0      0        2 
   7   chr7_70164178     ASom    G    A        0      0        2 
   7   chr7_70164178     HCab    G    A        1      2        2 
   7   chr7_70164178     HPrz    G    A        1      2        2 
   7   chr7_70164178     ZBoe    G    A        0      0        2 
   7   chr7_70164178     ZGre    G    A        0      0        2 
   7   chr7_70164178     ZHar    G    A        0      0        2 
   7   chr7_70164178   Sample    G    A        1      2        2 
   7   chr7_70166171     AAsi    A    G        0      0        2 
   7   chr7_70166171     AKia    A    G        0      0        2 
   7   chr7_70166171     AOna    A    G        0      0        2 
   7   chr7_70166171     ASom    A    G        0      0        2 
   7   chr7_70166171     HCab    A    G        1      2        2 
   7   chr7_70166171     HPrz    A    G        1      2        2 
   7   chr7_70166171     ZBoe    A    G        0      0        2 
   7   chr7_70166171     ZGre    A    G        0      0        2 
   7   chr7_70166171     ZHar    A    G        0      0        2 
   7   chr7_70166171   Sample    A    G        1      2        2 
   7   chr7_70167341     AAsi    T    C        0      0        2 
   7   chr7_70167341     AKia    T    C        0      0        2 
   7   chr7_70167341     AOna    T    C        0      0        2 
   7   chr7_70167341     ASom    T    C        0      0        2 
   7   chr7_70167341     HCab    T    C        0      0        2 
   7   chr7_70167341     HPrz    T    C        0      0        2 
   7   chr7_70167341     ZBoe    T    C        0      0        2 
   7   chr7_70167341     ZGre    T    C        0      0        2 
   7   chr7_70167341     ZHar    T    C      0.5      1        2 
   7   chr7_70167341   Sample    T    C        1      2        2 
   7   chr7_70171979     AAsi    G    C        0      0        2 
   7   chr7_70171979     AKia    G    C        0      0        2 
   7   chr7_70171979     AOna    G    C        0      0        2 
   7   chr7_70171979     ASom    G    C        0      0        2 
   7   chr7_70171979     HCab    G    C        0      0        2 
   7   chr7_70171979     HPrz    G    C        0      0        2 
   7   chr7_70171979     ZBoe    G    C      0.5      1        2 
   7   chr7_70171979     ZGre    G    C        1      2        2 
   7   chr7_70171979     ZHar    G    C        0      0        2 
   7   chr7_70171979   Sample    G    C        0      0        2 
   7   chr7_70172422     AAsi    T    C      0.5      1        2 
   7   chr7_70172422     AKia    T    C        0      0        2 
   7   chr7_70172422     AOna    T    C        0      0        2 
   7   chr7_70172422     ASom    T    C        0      0        2 
   7   chr7_70172422     HCab    T    C        0      0        2 
   7   chr7_70172422     HPrz    T    C        0      0        2 
   7   chr7_70172422     ZBoe    T    C        0      0        2 
   7   chr7_70172422     ZGre    T    C        0      0        2 
   7   chr7_70172422     ZHar    T    C        0      0        2 
   7   chr7_70172422   Sample    T    C        0      0        2 
   7   chr7_70184199     AAsi    T    C        0      0        2 
   7   chr7_70184199     AKia    T    C        0      0        2 
   7   chr7_70184199     AOna    T    C        0      0        2 
   7   chr7_70184199     ASom    T    C        0      0        2 
   7   chr7_70184199     HCab    T    C        0      0        2 
   7   chr7_70184199     HPrz    T    C        0      0        2 
   7   chr7_70184199     ZBoe    T    C      0.5      1        2 
   7   chr7_70184199     ZGre    T    C        0      0        2 
   7   chr7_70184199     ZHar    T    C        0      0        2 
   7   chr7_70184199   Sample    T    C        0      0        2 
   7   chr7_70225222     AAsi    G    C        0      0        2 
   7   chr7_70225222     AKia    G    C        0      0        2 
   7   chr7_70225222     AOna    G    C        0      0        2 
   7   chr7_70225222     ASom    G    C        0      0        2 
   7   chr7_70225222     HCab    G    C        1      2        2 
   7   chr7_70225222     HPrz    G    C        1      2        2 
   7   chr7_70225222     ZBoe    G    C        0      0        2 
   7   chr7_70225222     ZGre    G    C        0      0        2 
   7   chr7_70225222     ZHar    G    C        0      0        2 
   7   chr7_70225222   Sample    G    C        1      2        2 
   7   chr7_70225339     AAsi    T    C        0      0        2 
   7   chr7_70225339     AKia    T    C        0      0        2 
   7   chr7_70225339     AOna    T    C        0      0        2 
   7   chr7_70225339     ASom    T    C        0      0        2 
   7   chr7_70225339     HCab    T    C        0      0        2 
   7   chr7_70225339     HPrz    T    C        0      0        2 
   7   chr7_70225339     ZBoe    T    C        0      0        2 
   7   chr7_70225339     ZGre    T    C        0      0        2 
   7   chr7_70225339     ZHar    T    C        1      2        2 
   7   chr7_70225339   Sample    T    C        0      0        2 
   7   chr7_70234345     AAsi    A    G        0      0        2 
   7   chr7_70234345     AKia    A    G        1      2        2 
   7   chr7_70234345     AOna    A    G        1      2        2 
   7   chr7_70234345     ASom    A    G        0      0        2 
   7   chr7_70234345     HCab    A    G        0      0        2 
   7   chr7_70234345     HPrz    A    G        0      0        2 
   7   chr7_70234345     ZBoe    A    G        0      0        2 
   7   chr7_70234345     ZGre    A    G        0      0        2 
   7   chr7_70234345     ZHar    A    G        0      0        2 
   7   chr7_70234345   Sample    A    G        0      0        2 
   7   chr7_70236607     AAsi    G    A        0      0        2 
   7   chr7_70236607     AKia    G    A        0      0        2 
   7   chr7_70236607     AOna    G    A        0      0        2 
   7   chr7_70236607     ASom    G    A        0      0        2 
   7   chr7_70236607     HCab    G    A        1      2        2 
   7   chr7_70236607     HPrz    G    A        1      2        2 
   7   chr7_70236607     ZBoe    G    A        0      0        2 
   7   chr7_70236607     ZGre    G    A        0      0        2 
   7   chr7_70236607     ZHar    G    A        0      0        2 
   7   chr7_70236607   Sample    G    A        1      2        2 
   7   chr7_70239888     AAsi    T    C        0      0        2 
   7   chr7_70239888     AKia    T    C        0      0        2 
   7   chr7_70239888     AOna    T    C        0      0        2 
   7   chr7_70239888     ASom    T    C        0      0        2 
   7   chr7_70239888     HCab    T    C        0      0        2 
   7   chr7_70239888     HPrz    T    C        0      0        2 
   7   chr7_70239888     ZBoe    T    C        0      0        2 
   7   chr7_70239888     ZGre    T    C        0      0        2 
   7   chr7_70239888     ZHar    T    C      0.5      1        2 
   7   chr7_70239888   Sample    T    C        0      0        2 
   7   chr7_70242672     AAsi    G    A        0      0        2 
   7   chr7_70242672     AKia    G    A        0      0        2 
   7   chr7_70242672     AOna    G    A        0      0        2 
   7   chr7_70242672     ASom    G    A        0      0        2 
   7   chr7_70242672     HCab    G    A        0      0        2 
   7   chr7_70242672     HPrz    G    A        0      0        2 
   7   chr7_70242672     ZBoe    G    A      0.5      1        2 
   7   chr7_70242672     ZGre    G    A        0      0        2 
   7   chr7_70242672     ZHar    G    A        0      0        2 
   7   chr7_70242672   Sample    G    A        0      0        2 
   7   chr7_70245844     AAsi    T    C        0      0        2 
   7   chr7_70245844     AKia    T    C        0      0        2 
   7   chr7_70245844     AOna    T    C        0      0        2 
   7   chr7_70245844     ASom    T    C        0      0        2 
   7   chr7_70245844     HCab    T    C        0      0        2 
   7   chr7_70245844     HPrz    T    C        0      0        2 
   7   chr7_70245844     ZBoe    T    C      0.5      1        2 
   7   chr7_70245844     ZGre    T    C        0      0        2 
   7   chr7_70245844     ZHar    T    C        0      0        2 
   7   chr7_70245844   Sample    T    C        0      0        2 
   7   chr7_70254408     AAsi    C    T        0      0        2 
   7   chr7_70254408     AKia    C    T        0      0        2 
   7   chr7_70254408     AOna    C    T        0      0        2 
   7   chr7_70254408     ASom    C    T        0      0        2 
   7   chr7_70254408     HCab    C    T        0      0        2 
   7   chr7_70254408     HPrz    C    T        0      0        2 
   7   chr7_70254408     ZBoe    C    T        0      0        2 
   7   chr7_70254408     ZGre    C    T        0      0        2 
   7   chr7_70254408     ZHar    C    T      0.5      1        2 
   7   chr7_70254408   Sample    C    T        0      0        2 
   7   chr7_70278985     AAsi    A    G        0      0        2 
   7   chr7_70278985     AKia    A    G        0      0        2 
   7   chr7_70278985     AOna    A    G        0      0        2 
   7   chr7_70278985     ASom    A    G        0      0        2 
   7   chr7_70278985     HCab    A    G        1      2        2 
   7   chr7_70278985     HPrz    A    G        1      2        2 
   7   chr7_70278985     ZBoe    A    G        0      0        2 
   7   chr7_70278985     ZGre    A    G        0      0        2 
   7   chr7_70278985     ZHar    A    G        0      0        2 
   7   chr7_70278985   Sample    A    G        1      2        2 
   7   chr7_70285413     AAsi    G    C        0      0        2 
   7   chr7_70285413     AKia    G    C        0      0        2 
   7   chr7_70285413     AOna    G    C        0      0        2 
   7   chr7_70285413     ASom    G    C        0      0        2 
   7   chr7_70285413     HCab    G    C        0      0        2 
   7   chr7_70285413     HPrz    G    C        0      0        2 
   7   chr7_70285413     ZBoe    G    C      0.5      1        2 
   7   chr7_70285413     ZGre    G    C        0      0        2 
   7   chr7_70285413     ZHar    G    C        0      0        2 
   7   chr7_70285413   Sample    G    C        0      0        2 
   7   chr7_70286858     AAsi    G    C        0      0        2 
   7   chr7_70286858     AKia    G    C        0      0        2 
   7   chr7_70286858     AOna    G    C        0      0        2 
   7   chr7_70286858     ASom    G    C        0      0        2 
   7   chr7_70286858     HCab    G    C        0      0        2 
   7   chr7_70286858     HPrz    G    C        0      0        2 
   7   chr7_70286858     ZBoe    G    C        0      0        2 
   7   chr7_70286858     ZGre    G    C        0      0        2 
   7   chr7_70286858     ZHar    G    C      0.5      1        2 
   7   chr7_70286858   Sample    G    C        0      0        2 
   7   chr7_70289323     AAsi    C    G        0      0        2 
   7   chr7_70289323     AKia    C    G        0      0        2 
   7   chr7_70289323     AOna    C    G        0      0        2 
   7   chr7_70289323     ASom    C    G        0      0        2 
   7   chr7_70289323     HCab    C    G        0      0        2 
   7   chr7_70289323     HPrz    C    G        0      0        2 
   7   chr7_70289323     ZBoe    C    G      0.5      1        2 
   7   chr7_70289323     ZGre    C    G        0      0        2 
   7   chr7_70289323     ZHar    C    G        0      0        2 
   7   chr7_70289323   Sample    C    G        0      0        2 
   7   chr7_70291135     AAsi    G    A        0      0        2 
   7   chr7_70291135     AKia    G    A        0      0        2 
   7   chr7_70291135     AOna    G    A        0      0        2 
   7   chr7_70291135     ASom    G    A        0      0        2 
   7   chr7_70291135     HCab    G    A        1      2        2 
   7   chr7_70291135     HPrz    G    A        1      2        2 
   7   chr7_70291135     ZBoe    G    A        0      0        2 
   7   chr7_70291135     ZGre    G    A        0      0        2 
   7   chr7_70291135     ZHar    G    A        0      0        2 
   7   chr7_70291135   Sample    G    A        1      2        2 
   7   chr7_70292754     AAsi    G    C        1      2        2 
   7   chr7_70292754     AKia    G    C        0      0        2 
   7   chr7_70292754     AOna    G    C        0      0        2 
   7   chr7_70292754     ASom    G    C        1      2        2 
   7   chr7_70292754     HCab    G    C        0      0        2 
   7   chr7_70292754     HPrz    G    C        0      0        2 
   7   chr7_70292754     ZBoe    G    C        0      0        2 
   7   chr7_70292754     ZGre    G    C        0      0        2 
   7   chr7_70292754     ZHar    G    C        0      0        2 
   7   chr7_70292754   Sample    G    C        0      0        2 
   7   chr7_70300847     AAsi    G    C        0      0        2 
   7   chr7_70300847     AKia    G    C        0      0        2 
   7   chr7_70300847     AOna    G    C        0      0        2 
   7   chr7_70300847     ASom    G    C      0.5      1        2 
   7   chr7_70300847     HCab    G    C        0      0        2 
   7   chr7_70300847     HPrz    G    C        0      0        2 
   7   chr7_70300847     ZBoe    G    C        0      0        2 
   7   chr7_70300847     ZGre    G    C        0      0        2 
   7   chr7_70300847     ZHar    G    C        0      0        2 
   7   chr7_70300847   Sample    G    C        0      0        2 
   7   chr7_70303396     AAsi    C    G        0      0        2 
   7   chr7_70303396     AKia    C    G        0      0        2 
   7   chr7_70303396     AOna    C    G        0      0        2 
   7   chr7_70303396     ASom    C    G        0      0        2 
   7   chr7_70303396     HCab    C    G        1      2        2 
   7   chr7_70303396     HPrz    C    G        1      2        2 
   7   chr7_70303396     ZBoe    C    G        0      0        2 
   7   chr7_70303396     ZGre    C    G        0      0        2 
   7   chr7_70303396     ZHar    C    G        0      0        2 
   7   chr7_70303396   Sample    C    G        1      2        2 
   7   chr7_70317077     AAsi    C    A        0      0        2 
   7   chr7_70317077     AKia    C    A        0      0        2 
   7   chr7_70317077     AOna    C    A        1      2        2 
   7   chr7_70317077     ASom    C    A        0      0        2 
   7   chr7_70317077     HCab    C    A        0      0        2 
   7   chr7_70317077     HPrz    C    A        0      0        2 
   7   chr7_70317077     ZBoe    C    A        0      0        2 
   7   chr7_70317077     ZGre    C    A        0      0        2 
   7   chr7_70317077     ZHar    C    A        0      0        2 
   7   chr7_70317077   Sample    C    A        0      0        2 
   7   chr7_70318814     AAsi    T    C        0      0        2 
   7   chr7_70318814     AKia    T    C        0      0        2 
   7   chr7_70318814     AOna    T    C        0      0        2 
   7   chr7_70318814     ASom    T    C        0      0        2 
   7   chr7_70318814     HCab    T    C        0      0        2 
   7   chr7_70318814     HPrz    T    C        0      0        2 
   7   chr7_70318814     ZBoe    T    C        0      0        2 
   7   chr7_70318814     ZGre    T    C        0      0        2 
   7   chr7_70318814     ZHar    T    C      0.5      1        2 
   7   chr7_70318814   Sample    T    C        0      0        2 
   7   chr7_70319955     AAsi    T    C        0      0        2 
   7   chr7_70319955     AKia    T    C        0      0        2 
   7   chr7_70319955     AOna    T    C        0      0        2 
   7   chr7_70319955     ASom    T    C        0      0        2 
   7   chr7_70319955     HCab    T    C        0      0        2 
   7   chr7_70319955     HPrz    T    C        0      0        2 
   7   chr7_70319955     ZBoe    T    C        0      0        2 
   7   chr7_70319955     ZGre    T    C        0      0        2 
   7   chr7_70319955     ZHar    T    C        1      2        2 
   7   chr7_70319955   Sample    T    C        0      0        2 
   7   chr7_70351732     AAsi    T    G        0      0        2 
   7   chr7_70351732     AKia    T    G        0      0        2 
   7   chr7_70351732     AOna    T    G        0      0        2 
   7   chr7_70351732     ASom    T    G        0      0        2 
   7   chr7_70351732     HCab    T    G        0      0        2 
   7   chr7_70351732     HPrz    T    G        0      0        2 
   7   chr7_70351732     ZBoe    T    G      0.5      1        2 
   7   chr7_70351732     ZGre    T    G        0      0        2 
   7   chr7_70351732     ZHar    T    G        0      0        2 
   7   chr7_70351732   Sample    T    G        0      0        2 
   7   chr7_70352545     AAsi    T    C        0      0        2 
   7   chr7_70352545     AKia    T    C        0      0        2 
   7   chr7_70352545     AOna    T    C        0      0        2 
   7   chr7_70352545     ASom    T    C        0      0        2 
   7   chr7_70352545     HCab    T    C        0      0        2 
   7   chr7_70352545     HPrz    T    C        0      0        2 
   7   chr7_70352545     ZBoe    T    C        0      0        2 
   7   chr7_70352545     ZGre    T    C      0.5      1        2 
   7   chr7_70352545     ZHar    T    C        0      0        2 
   7   chr7_70352545   Sample    T    C        0      0        2 
   7   chr7_70353524     AAsi    A    G        1      2        2 
   7   chr7_70353524     AKia    A    G        0      0        2 
   7   chr7_70353524     AOna    A    G        0      0        2 
   7   chr7_70353524     ASom    A    G        1      2        2 
   7   chr7_70353524     HCab    A    G        0      0        2 
   7   chr7_70353524     HPrz    A    G        0      0        2 
   7   chr7_70353524     ZBoe    A    G        0      0        2 
   7   chr7_70353524     ZGre    A    G        0      0        2 
   7   chr7_70353524     ZHar    A    G        0      0        2 
   7   chr7_70353524   Sample    A    G        0      0        2 
   7   chr7_70370473     AAsi    G    A        0      0        2 
   7   chr7_70370473     AKia    G    A        0      0        2 
   7   chr7_70370473     AOna    G    A        0      0        2 
   7   chr7_70370473     ASom    G    A        0      0        2 
   7   chr7_70370473     HCab    G    A        0      0        2 
   7   chr7_70370473     HPrz    G    A        0      0        2 
   7   chr7_70370473     ZBoe    G    A      0.5      1        2 
   7   chr7_70370473     ZGre    G    A        0      0        2 
   7   chr7_70370473     ZHar    G    A        0      0        2 
   7   chr7_70370473   Sample    G    A        0      0        2 
   7   chr7_70377605     AAsi    A    C        0      0        2 
   7   chr7_70377605     AKia    A    C        0      0        2 
   7   chr7_70377605     AOna    A    C        0      0        2 
   7   chr7_70377605     ASom    A    C        0      0        2 
   7   chr7_70377605     HCab    A    C        0      0        2 
   7   chr7_70377605     HPrz    A    C        0      0        2 
   7   chr7_70377605     ZBoe    A    C      0.5      1        2 
   7   chr7_70377605     ZGre    A    C        0      0        2 
   7   chr7_70377605     ZHar    A    C        0      0        2 
   7   chr7_70377605   Sample    A    C        0      0        2 
   7   chr7_70378885     AAsi    A    G        0      0        2 
   7   chr7_70378885     AKia    A    G        0      0        2 
   7   chr7_70378885     AOna    A    G        0      0        2 
   7   chr7_70378885     ASom    A    G        0      0        2 
   7   chr7_70378885     HCab    A    G        0      0        2 
   7   chr7_70378885     HPrz    A    G        0      0        2 
   7   chr7_70378885     ZBoe    A    G        0      0        2 
   7   chr7_70378885     ZGre    A    G        0      0        2 
   7   chr7_70378885     ZHar    A    G        1      2        2 
   7   chr7_70378885   Sample    A    G        0      0        2 
   7   chr7_70380694     AAsi    G    T        0      0        2 
   7   chr7_70380694     AKia    G    T        0      0        2 
   7   chr7_70380694     AOna    G    T        0      0        2 
   7   chr7_70380694     ASom    G    T        0      0        2 
   7   chr7_70380694     HCab    G    T        1      2        2 
   7   chr7_70380694     HPrz    G    T        1      2        2 
   7   chr7_70380694     ZBoe    G    T        0      0        2 
   7   chr7_70380694     ZGre    G    T        0      0        2 
   7   chr7_70380694     ZHar    G    T        0      0        2 
   7   chr7_70380694   Sample    G    T        1      2        2 
   7   chr7_70382619     AAsi    T    C        1      2        2 
   7   chr7_70382619     AKia    T    C        0      0        2 
   7   chr7_70382619     AOna    T    C        0      0        2 
   7   chr7_70382619     ASom    T    C        1      2        2 
   7   chr7_70382619     HCab    T    C        0      0        2 
   7   chr7_70382619     HPrz    T    C        0      0        2 
   7   chr7_70382619     ZBoe    T    C        0      0        2 
   7   chr7_70382619     ZGre    T    C        0      0        2 
   7   chr7_70382619     ZHar    T    C        0      0        2 
   7   chr7_70382619   Sample    T    C        0      0        2 
   7   chr7_70385967     AAsi    A    G        0      0        2 
   7   chr7_70385967     AKia    A    G        0      0        2 
   7   chr7_70385967     AOna    A    G        0      0        2 
   7   chr7_70385967     ASom    A    G        0      0        2 
   7   chr7_70385967     HCab    A    G        0      0        2 
   7   chr7_70385967     HPrz    A    G        0      0        2 
   7   chr7_70385967     ZBoe    A    G      0.5      1        2 
   7   chr7_70385967     ZGre    A    G        0      0        2 
   7   chr7_70385967     ZHar    A    G        0      0        2 
   7   chr7_70385967   Sample    A    G        0      0        2 
   7   chr7_70390238     AAsi    T    C        0      0        2 
   7   chr7_70390238     AKia    T    C        0      0        2 
   7   chr7_70390238     AOna    T    C        0      0        2 
   7   chr7_70390238     ASom    T    C        0      0        2 
   7   chr7_70390238     HCab    T    C        1      2        2 
   7   chr7_70390238     HPrz    T    C        1      2        2 
   7   chr7_70390238     ZBoe    T    C        0      0        2 
   7   chr7_70390238     ZGre    T    C        0      0        2 
   7   chr7_70390238     ZHar    T    C        0      0        2 
   7   chr7_70390238   Sample    T    C        1      2        2 
   7   chr7_70392455     AAsi    A    C      0.5      1        2 
   7   chr7_70392455     AKia    A    C        0      0        2 
   7   chr7_70392455     AOna    A    C        0      0        2 
   7   chr7_70392455     ASom    A    C      0.5      1        2 
   7   chr7_70392455     HCab    A    C        0      0        2 
   7   chr7_70392455     HPrz    A    C        0      0        2 
   7   chr7_70392455     ZBoe    A    C        0      0        2 
   7   chr7_70392455     ZGre    A    C        0      0        2 
   7   chr7_70392455     ZHar    A    C        0      0        2 
   7   chr7_70392455   Sample    A    C        0      0        2 
   7   chr7_70393758     AAsi    A    G        0      0        2 
   7   chr7_70393758     AKia    A    G        0      0        2 
   7   chr7_70393758     AOna    A    G        0      0        2 
   7   chr7_70393758     ASom    A    G        0      0        2 
   7   chr7_70393758     HCab    A    G        0      0        2 
   7   chr7_70393758     HPrz    A    G        0      0        2 
   7   chr7_70393758     ZBoe    A    G        0      0        2 
   7   chr7_70393758     ZGre    A    G      0.5      1        2 
   7   chr7_70393758     ZHar    A    G        0      0        2 
   7   chr7_70393758   Sample    A    G        0      0        2 
   7   chr7_70409116     AAsi    C    G        0      0        2 
   7   chr7_70409116     AKia    C    G        0      0        2 
   7   chr7_70409116     AOna    C    G        0      0        2 
   7   chr7_70409116     ASom    C    G        0      0        2 
   7   chr7_70409116     HCab    C    G        1      2        2 
   7   chr7_70409116     HPrz    C    G        1      2        2 
   7   chr7_70409116     ZBoe    C    G        0      0        2 
   7   chr7_70409116     ZGre    C    G        0      0        2 
   7   chr7_70409116     ZHar    C    G        0      0        2 
   7   chr7_70409116   Sample    C    G        1      2        2 
   7   chr7_70413083     AAsi    C    T        0      0        2 
   7   chr7_70413083     AKia    C    T        0      0        2 
   7   chr7_70413083     AOna    C    T        0      0        2 
   7   chr7_70413083     ASom    C    T        0      0        2 
   7   chr7_70413083     HCab    C    T        1      2        2 
   7   chr7_70413083     HPrz    C    T        1      2        2 
   7   chr7_70413083     ZBoe    C    T        0      0        2 
   7   chr7_70413083     ZGre    C    T        0      0        2 
   7   chr7_70413083     ZHar    C    T        0      0        2 
   7   chr7_70413083   Sample    C    T        1      2        2 
   7   chr7_70418427     AAsi    A    G        0      0        2 
   7   chr7_70418427     AKia    A    G        0      0        2 
   7   chr7_70418427     AOna    A    G        0      0        2 
   7   chr7_70418427     ASom    A    G        0      0        2 
   7   chr7_70418427     HCab    A    G        1      2        2 
   7   chr7_70418427     HPrz    A    G        1      2        2 
   7   chr7_70418427     ZBoe    A    G        0      0        2 
   7   chr7_70418427     ZGre    A    G        0      0        2 
   7   chr7_70418427     ZHar    A    G        0      0        2 
   7   chr7_70418427   Sample    A    G        1      2        2 
   7   chr7_70420880     AAsi    T    C        0      0        2 
   7   chr7_70420880     AKia    T    C        0      0        2 
   7   chr7_70420880     AOna    T    C        0      0        2 
   7   chr7_70420880     ASom    T    C        0      0        2 
   7   chr7_70420880     HCab    T    C        1      2        2 
   7   chr7_70420880     HPrz    T    C        1      2        2 
   7   chr7_70420880     ZBoe    T    C        0      0        2 
   7   chr7_70420880     ZGre    T    C        0      0        2 
   7   chr7_70420880     ZHar    T    C        0      0        2 
   7   chr7_70420880   Sample    T    C        1      2        2 
   7   chr7_70420935     AAsi    A    G        0      0        2 
   7   chr7_70420935     AKia    A    G        0      0        2 
   7   chr7_70420935     AOna    A    G        0      0        2 
   7   chr7_70420935     ASom    A    G        0      0        2 
   7   chr7_70420935     HCab    A    G        1      2        2 
   7   chr7_70420935     HPrz    A    G        1      2        2 
   7   chr7_70420935     ZBoe    A    G        0      0        2 
   7   chr7_70420935     ZGre    A    G        0      0        2 
   7   chr7_70420935     ZHar    A    G        0      0        2 
   7   chr7_70420935   Sample    A    G        1      2        2 
   7   chr7_70426321     AAsi    C    G        0      0        2 
   7   chr7_70426321     AKia    C    G        0      0        2 
   7   chr7_70426321     AOna    C    G        0      0        2 
   7   chr7_70426321     ASom    C    G        0      0        2 
   7   chr7_70426321     HCab    C    G        1      2        2 
   7   chr7_70426321     HPrz    C    G        1      2        2 
   7   chr7_70426321     ZBoe    C    G        0      0        2 
   7   chr7_70426321     ZGre    C    G        0      0        2 
   7   chr7_70426321     ZHar    C    G        0      0        2 
   7   chr7_70426321   Sample    C    G        1      2        2 
   7   chr7_70426780     AAsi    T    C        0      0        2 
   7   chr7_70426780     AKia    T    C      0.5      1        2 
   7   chr7_70426780     AOna    T    C        1      2        2 
   7   chr7_70426780     ASom    T    C        0      0        2 
   7   chr7_70426780     HCab    T    C        0      0        2 
   7   chr7_70426780     HPrz    T    C        0      0        2 
   7   chr7_70426780     ZBoe    T    C        0      0        2 
   7   chr7_70426780     ZGre    T    C        0      0        2 
   7   chr7_70426780     ZHar    T    C        0      0        2 
   7   chr7_70426780   Sample    T    C        0      0        2 
   7   chr7_70427013     AAsi    T    C        0      0        2 
   7   chr7_70427013     AKia    T    C        0      0        2 
   7   chr7_70427013     AOna    T    C        0      0        2 
   7   chr7_70427013     ASom    T    C        0      0        2 
   7   chr7_70427013     HCab    T    C        1      2        2 
   7   chr7_70427013     HPrz    T    C        1      2        2 
   7   chr7_70427013     ZBoe    T    C        0      0        2 
   7   chr7_70427013     ZGre    T    C        0      0        2 
   7   chr7_70427013     ZHar    T    C        0      0        2 
   7   chr7_70427013   Sample    T    C        1      2        2 
   7   chr7_70427092     AAsi    T    C        0      0        2 
   7   chr7_70427092     AKia    T    C        0      0        2 
   7   chr7_70427092     AOna    T    C        0      0        2 
   7   chr7_70427092     ASom    T    C        0      0        2 
   7   chr7_70427092     HCab    T    C        0      0        2 
   7   chr7_70427092     HPrz    T    C      0.5      1        2 
   7   chr7_70427092     ZBoe    T    C        0      0        2 
   7   chr7_70427092     ZGre    T    C        0      0        2 
   7   chr7_70427092     ZHar    T    C        0      0        2 
   7   chr7_70427092   Sample    T    C        0      0        2 
   7   chr7_70434372     AAsi    A    G        0      0        2 
   7   chr7_70434372     AKia    A    G        0      0        2 
   7   chr7_70434372     AOna    A    G        0      0        2 
   7   chr7_70434372     ASom    A    G        0      0        2 
   7   chr7_70434372     HCab    A    G        1      2        2 
   7   chr7_70434372     HPrz    A    G        1      2        2 
   7   chr7_70434372     ZBoe    A    G        0      0        2 
   7   chr7_70434372     ZGre    A    G        0      0        2 
   7   chr7_70434372     ZHar    A    G        0      0        2 
   7   chr7_70434372   Sample    A    G        1      2        2 
   7   chr7_70437589     AAsi    C    G        0      0        2 
   7   chr7_70437589     AKia    C    G        0      0        2 
   7   chr7_70437589     AOna    C    G        0      0        2 
   7   chr7_70437589     ASom    C    G        0      0        2 
   7   chr7_70437589     HCab    C    G        0      0        2 
   7   chr7_70437589     HPrz    C    G        0      0        2 
   7   chr7_70437589     ZBoe    C    G        0      0        2 
   7   chr7_70437589     ZGre    C    G      0.5      1        2 
   7   chr7_70437589     ZHar    C    G        0      0        2 
   7   chr7_70437589   Sample    C    G        0      0        2 
   7   chr7_70438261     AAsi    C    T      0.5      1        2 
   7   chr7_70438261     AKia    C    T        0      0        2 
   7   chr7_70438261     AOna    C    T        0      0        2 
   7   chr7_70438261     ASom    C    T        0      0        2 
   7   chr7_70438261     HCab    C    T        0      0        2 
   7   chr7_70438261     HPrz    C    T        0      0        2 
   7   chr7_70438261     ZBoe    C    T        0      0        2 
   7   chr7_70438261     ZGre    C    T        0      0        2 
   7   chr7_70438261     ZHar    C    T        0      0        2 
   7   chr7_70438261   Sample    C    T        0      0        2 
   7   chr7_70444895     AAsi    C    T        1      2        2 
   7   chr7_70444895     AKia    C    T        0      0        2 
   7   chr7_70444895     AOna    C    T        0      0        2 
   7   chr7_70444895     ASom    C    T        1      2        2 
   7   chr7_70444895     HCab    C    T        0      0        2 
   7   chr7_70444895     HPrz    C    T        0      0        2 
   7   chr7_70444895     ZBoe    C    T        0      0        2 
   7   chr7_70444895     ZGre    C    T        0      0        2 
   7   chr7_70444895     ZHar    C    T        0      0        2 
   7   chr7_70444895   Sample    C    T        0      0        2 
   7   chr7_70445491     AAsi    T    C        0      0        2 
   7   chr7_70445491     AKia    T    C        1      2        2 
   7   chr7_70445491     AOna    T    C        1      2        2 
   7   chr7_70445491     ASom    T    C        0      0        2 
   7   chr7_70445491     HCab    T    C        0      0        2 
   7   chr7_70445491     HPrz    T    C        0      0        2 
   7   chr7_70445491     ZBoe    T    C        0      0        2 
   7   chr7_70445491     ZGre    T    C        0      0        2 
   7   chr7_70445491     ZHar    T    C        0      0        2 
   7   chr7_70445491   Sample    T    C        0      0        2 
   7   chr7_70451032     AAsi    T    C        0      0        2 
   7   chr7_70451032     AKia    T    C        0      0        2 
   7   chr7_70451032     AOna    T    C        1      2        2 
   7   chr7_70451032     ASom    T    C        0      0        2 
   7   chr7_70451032     HCab    T    C        0      0        2 
   7   chr7_70451032     HPrz    T    C        0      0        2 
   7   chr7_70451032     ZBoe    T    C        0      0        2 
   7   chr7_70451032     ZGre    T    C        0      0        2 
   7   chr7_70451032     ZHar    T    C        0      0        2 
   7   chr7_70451032   Sample    T    C        0      0        2 
   7   chr7_70453040     AAsi    A    G        0      0        2 
   7   chr7_70453040     AKia    A    G        0      0        2 
   7   chr7_70453040     AOna    A    G        0      0        2 
   7   chr7_70453040     ASom    A    G        0      0        2 
   7   chr7_70453040     HCab    A    G        1      2        2 
   7   chr7_70453040     HPrz    A    G        1      2        2 
   7   chr7_70453040     ZBoe    A    G        0      0        2 
   7   chr7_70453040     ZGre    A    G        0      0        2 
   7   chr7_70453040     ZHar    A    G        0      0        2 
   7   chr7_70453040   Sample    A    G        1      2        2 
   7   chr7_70458146     AAsi    G    A        0      0        2 
   7   chr7_70458146     AKia    G    A        0      0        2 
   7   chr7_70458146     AOna    G    A        1      2        2 
   7   chr7_70458146     ASom    G    A        0      0        2 
   7   chr7_70458146     HCab    G    A        0      0        2 
   7   chr7_70458146     HPrz    G    A        0      0        2 
   7   chr7_70458146     ZBoe    G    A        0      0        2 
   7   chr7_70458146     ZGre    G    A        0      0        2 
   7   chr7_70458146     ZHar    G    A        0      0        2 
   7   chr7_70458146   Sample    G    A        0      0        2 
   7   chr7_70458731     AAsi    T    C        0      0        2 
   7   chr7_70458731     AKia    T    C        0      0        2 
   7   chr7_70458731     AOna    T    C        0      0        2 
   7   chr7_70458731     ASom    T    C        0      0        2 
   7   chr7_70458731     HCab    T    C        0      0        2 
   7   chr7_70458731     HPrz    T    C      0.5      1        2 
   7   chr7_70458731     ZBoe    T    C        0      0        2 
   7   chr7_70458731     ZGre    T    C      0.5      1        2 
   7   chr7_70458731     ZHar    T    C        0      0        2 
   7   chr7_70458731   Sample    T    C        0      0        2 
   7   chr7_70458829     AAsi    T    G        0      0        2 
   7   chr7_70458829     AKia    T    G        1      2        2 
   7   chr7_70458829     AOna    T    G        0      0        2 
   7   chr7_70458829     ASom    T    G        0      0        2 
   7   chr7_70458829     HCab    T    G        0      0        2 
   7   chr7_70458829     HPrz    T    G        0      0        2 
   7   chr7_70458829     ZBoe    T    G        0      0        2 
   7   chr7_70458829     ZGre    T    G        0      0        2 
   7   chr7_70458829     ZHar    T    G        0      0        2 
   7   chr7_70458829   Sample    T    G        0      0        2 
   7   chr7_70465595     AAsi    T    G        0      0        2 
   7   chr7_70465595     AKia    T    G        0      0        2 
   7   chr7_70465595     AOna    T    G        1      2        2 
   7   chr7_70465595     ASom    T    G        0      0        2 
   7   chr7_70465595     HCab    T    G        0      0        2 
   7   chr7_70465595     HPrz    T    G        0      0        2 
   7   chr7_70465595     ZBoe    T    G        0      0        2 
   7   chr7_70465595     ZGre    T    G        0      0        2 
   7   chr7_70465595     ZHar    T    G        0      0        2 
   7   chr7_70465595   Sample    T    G        0      0        2 
   7   chr7_70471520     AAsi    G    A        0      0        2 
   7   chr7_70471520     AKia    G    A        0      0        2 
   7   chr7_70471520     AOna    G    A        0      0        2 
   7   chr7_70471520     ASom    G    A        0      0        2 
   7   chr7_70471520     HCab    G    A        1      2        2 
   7   chr7_70471520     HPrz    G    A        1      2        2 
   7   chr7_70471520     ZBoe    G    A        0      0        2 
   7   chr7_70471520     ZGre    G    A        0      0        2 
   7   chr7_70471520     ZHar    G    A        0      0        2 
   7   chr7_70471520   Sample    G    A        1      2        2 
   7   chr7_70475162     AAsi    A    C        0      0        2 
   7   chr7_70475162     AKia    A    C        0      0        2 
   7   chr7_70475162     AOna    A    C        0      0        2 
   7   chr7_70475162     ASom    A    C        0      0        2 
   7   chr7_70475162     HCab    A    C        0      0        2 
   7   chr7_70475162     HPrz    A    C        1      2        2 
   7   chr7_70475162     ZBoe    A    C        0      0        2 
   7   chr7_70475162     ZGre    A    C        0      0        2 
   7   chr7_70475162     ZHar    A    C        0      0        2 
   7   chr7_70475162   Sample    A    C        0      0        2 
   7   chr7_70482320     AAsi    A    G        1      2        2 
   7   chr7_70482320     AKia    A    G        0      0        2 
   7   chr7_70482320     AOna    A    G        0      0        2 
   7   chr7_70482320     ASom    A    G        1      2        2 
   7   chr7_70482320     HCab    A    G        0      0        2 
   7   chr7_70482320     HPrz    A    G        0      0        2 
   7   chr7_70482320     ZBoe    A    G        0      0        2 
   7   chr7_70482320     ZGre    A    G        0      0        2 
   7   chr7_70482320     ZHar    A    G        0      0        2 
   7   chr7_70482320   Sample    A    G        0      0        2 
   7   chr7_70487692     AAsi    T    A        0      0        2 
   7   chr7_70487692     AKia    T    A        0      0        2 
   7   chr7_70487692     AOna    T    A        0      0        2 
   7   chr7_70487692     ASom    T    A        0      0        2 
   7   chr7_70487692     HCab    T    A        1      2        2 
   7   chr7_70487692     HPrz    T    A        0      0        2 
   7   chr7_70487692     ZBoe    T    A        0      0        2 
   7   chr7_70487692     ZGre    T    A        0      0        2 
   7   chr7_70487692     ZHar    T    A        0      0        2 
   7   chr7_70487692   Sample    T    A        0      0        2 
   7   chr7_70488980     AAsi    A    G        0      0        2 
   7   chr7_70488980     AKia    A    G        0      0        2 
   7   chr7_70488980     AOna    A    G        0      0        2 
   7   chr7_70488980     ASom    A    G        0      0        2 
   7   chr7_70488980     HCab    A    G        0      0        2 
   7   chr7_70488980     HPrz    A    G      0.5      1        2 
   7   chr7_70488980     ZBoe    A    G        0      0        2 
   7   chr7_70488980     ZGre    A    G        0      0        2 
   7   chr7_70488980     ZHar    A    G        0      0        2 
   7   chr7_70488980   Sample    A    G        0      0        2 
   7   chr7_70496532     AAsi    T    C        0      0        2 
   7   chr7_70496532     AKia    T    C        1      2        2 
   7   chr7_70496532     AOna    T    C        1      2        2 
   7   chr7_70496532     ASom    T    C        0      0        2 
   7   chr7_70496532     HCab    T    C        0      0        2 
   7   chr7_70496532     HPrz    T    C        0      0        2 
   7   chr7_70496532     ZBoe    T    C        0      0        2 
   7   chr7_70496532     ZGre    T    C        0      0        2 
   7   chr7_70496532     ZHar    T    C        0      0        2 
   7   chr7_70496532   Sample    T    C        0      0        2 
   7   chr7_70497847     AAsi    T    C        0      0        2 
   7   chr7_70497847     AKia    T    C        0      0        2 
   7   chr7_70497847     AOna    T    C        1      2        2 
   7   chr7_70497847     ASom    T    C        0      0        2 
   7   chr7_70497847     HCab    T    C        0      0        2 
   7   chr7_70497847     HPrz    T    C        0      0        2 
   7   chr7_70497847     ZBoe    T    C        1      2        2 
   7   chr7_70497847     ZGre    T    C      0.5      1        2 
   7   chr7_70497847     ZHar    T    C        0      0        2 
   7   chr7_70497847   Sample    T    C        0      0        2 
   7   chr7_70499503     AAsi    A    G        0      0        2 
   7   chr7_70499503     AKia    A    G        1      2        2 
   7   chr7_70499503     AOna    A    G        0      0        2 
   7   chr7_70499503     ASom    A    G        0      0        2 
   7   chr7_70499503     HCab    A    G        0      0        2 
   7   chr7_70499503     HPrz    A    G        0      0        2 
   7   chr7_70499503     ZBoe    A    G        0      0        2 
   7   chr7_70499503     ZGre    A    G        0      0        2 
   7   chr7_70499503     ZHar    A    G        0      0        2 
   7   chr7_70499503   Sample    A    G        0      0        2 
   7   chr7_70501208     AAsi    T    C        0      0        2 
   7   chr7_70501208     AKia    T    C        1      2        2 
   7   chr7_70501208     AOna    T    C        0      0        2 
   7   chr7_70501208     ASom    T    C        0      0        2 
   7   chr7_70501208     HCab    T    C        0      0        2 
   7   chr7_70501208     HPrz    T    C        0      0        2 
   7   chr7_70501208     ZBoe    T    C        0      0        2 
   7   chr7_70501208     ZGre    T    C        0      0        2 
   7   chr7_70501208     ZHar    T    C        0      0        2 
   7   chr7_70501208   Sample    T    C        0      0        2 
   7   chr7_70504872     AAsi    C    T        0      0        2 
   7   chr7_70504872     AKia    C    T        0      0        2 
   7   chr7_70504872     AOna    C    T        0      0        2 
   7   chr7_70504872     ASom    C    T        0      0        2 
   7   chr7_70504872     HCab    C    T        1      2        2 
   7   chr7_70504872     HPrz    C    T        1      2        2 
   7   chr7_70504872     ZBoe    C    T        0      0        2 
   7   chr7_70504872     ZGre    C    T        0      0        2 
   7   chr7_70504872     ZHar    C    T        0      0        2 
   7   chr7_70504872   Sample    C    T        1      2        2 
   7   chr7_70513636     AAsi    A    T        0      0        2 
   7   chr7_70513636     AKia    A    T        0      0        2 
   7   chr7_70513636     AOna    A    T        0      0        2 
   7   chr7_70513636     ASom    A    T        0      0        2 
   7   chr7_70513636     HCab    A    T        0      0        2 
   7   chr7_70513636     HPrz    A    T        0      0        2 
   7   chr7_70513636     ZBoe    A    T      0.5      1        2 
   7   chr7_70513636     ZGre    A    T        0      0        2 
   7   chr7_70513636     ZHar    A    T        0      0        2 
   7   chr7_70513636   Sample    A    T        0      0        2 
   7   chr7_70517010     AAsi    G    T        1      2        2 
   7   chr7_70517010     AKia    G    T        0      0        2 
   7   chr7_70517010     AOna    G    T        0      0        2 
   7   chr7_70517010     ASom    G    T        1      2        2 
   7   chr7_70517010     HCab    G    T        0      0        2 
   7   chr7_70517010     HPrz    G    T        0      0        2 
   7   chr7_70517010     ZBoe    G    T        0      0        2 
   7   chr7_70517010     ZGre    G    T        0      0        2 
   7   chr7_70517010     ZHar    G    T        0      0        2 
   7   chr7_70517010   Sample    G    T        0      0        2 
   7   chr7_70520029     AAsi    G    A        0      0        2 
   7   chr7_70520029     AKia    G    A        0      0        2 
   7   chr7_70520029     AOna    G    A        0      0        2 
   7   chr7_70520029     ASom    G    A        0      0        2 
   7   chr7_70520029     HCab    G    A        1      2        2 
   7   chr7_70520029     HPrz    G    A        1      2        2 
   7   chr7_70520029     ZBoe    G    A        0      0        2 
   7   chr7_70520029     ZGre    G    A        0      0        2 
   7   chr7_70520029     ZHar    G    A        0      0        2 
   7   chr7_70520029   Sample    G    A        1      2        2 
   7   chr7_70522502     AAsi    A    G        0      0        2 
   7   chr7_70522502     AKia    A    G        1      2        2 
   7   chr7_70522502     AOna    A    G        0      0        2 
   7   chr7_70522502     ASom    A    G        0      0        2 
   7   chr7_70522502     HCab    A    G        0      0        2 
   7   chr7_70522502     HPrz    A    G        0      0        2 
   7   chr7_70522502     ZBoe    A    G        0      0        2 
   7   chr7_70522502     ZGre    A    G        0      0        2 
   7   chr7_70522502     ZHar    A    G        0      0        2 
   7   chr7_70522502   Sample    A    G        0      0        2 
   7   chr7_70523129     AAsi    G    A        0      0        2 
   7   chr7_70523129     AKia    G    A        0      0        2 
   7   chr7_70523129     AOna    G    A        0      0        2 
   7   chr7_70523129     ASom    G    A        0      0        2 
   7   chr7_70523129     HCab    G    A        1      2        2 
   7   chr7_70523129     HPrz    G    A        1      2        2 
   7   chr7_70523129     ZBoe    G    A        0      0        2 
   7   chr7_70523129     ZGre    G    A        0      0        2 
   7   chr7_70523129     ZHar    G    A        0      0        2 
   7   chr7_70523129   Sample    G    A        1      2        2 
   7   chr7_70526736     AAsi    A    G        0      0        2 
   7   chr7_70526736     AKia    A    G        0      0        2 
   7   chr7_70526736     AOna    A    G        1      2        2 
   7   chr7_70526736     ASom    A    G        0      0        2 
   7   chr7_70526736     HCab    A    G        0      0        2 
   7   chr7_70526736     HPrz    A    G        0      0        2 
   7   chr7_70526736     ZBoe    A    G        0      0        2 
   7   chr7_70526736     ZGre    A    G        0      0        2 
   7   chr7_70526736     ZHar    A    G        0      0        2 
   7   chr7_70526736   Sample    A    G        0      0        2 
   7   chr7_70533143     AAsi    A    G        0      0        2 
   7   chr7_70533143     AKia    A    G        0      0        2 
   7   chr7_70533143     AOna    A    G        0      0        2 
   7   chr7_70533143     ASom    A    G        0      0        2 
   7   chr7_70533143     HCab    A    G        1      2        2 
   7   chr7_70533143     HPrz    A    G        1      2        2 
   7   chr7_70533143     ZBoe    A    G        0      0        2 
   7   chr7_70533143     ZGre    A    G        0      0        2 
   7   chr7_70533143     ZHar    A    G        0      0        2 
   7   chr7_70533143   Sample    A    G        1      2        2 
   7   chr7_70533847     AAsi    T    C        0      0        2 
   7   chr7_70533847     AKia    T    C        0      0        2 
   7   chr7_70533847     AOna    T    C        0      0        2 
   7   chr7_70533847     ASom    T    C        0      0        2 
   7   chr7_70533847     HCab    T    C        0      0        2 
   7   chr7_70533847     HPrz    T    C        0      0        2 
   7   chr7_70533847     ZBoe    T    C        0      0        2 
   7   chr7_70533847     ZGre    T    C        0      0        2 
   7   chr7_70533847     ZHar    T    C        1      2        2 
   7   chr7_70533847   Sample    T    C        0      0        2 
   7   chr7_70536954     AAsi    T    C        0      0        2 
   7   chr7_70536954     AKia    T    C        0      0        2 
   7   chr7_70536954     AOna    T    C        0      0        2 
   7   chr7_70536954     ASom    T    C        0      0        2 
   7   chr7_70536954     HCab    T    C        0      0        2 
   7   chr7_70536954     HPrz    T    C        0      0        2 
   7   chr7_70536954     ZBoe    T    C        1      2        2 
   7   chr7_70536954     ZGre    T    C        0      0        2 
   7   chr7_70536954     ZHar    T    C        1      2        2 
   7   chr7_70536954   Sample    T    C        0      0        2 
   7   chr7_70538051     AAsi    C    T        0      0        2 
   7   chr7_70538051     AKia    C    T        0      0        2 
   7   chr7_70538051     AOna    C    T        0      0        2 
   7   chr7_70538051     ASom    C    T        0      0        2 
   7   chr7_70538051     HCab    C    T        1      2        2 
   7   chr7_70538051     HPrz    C    T        1      2        2 
   7   chr7_70538051     ZBoe    C    T        0      0        2 
   7   chr7_70538051     ZGre    C    T        0      0        2 
   7   chr7_70538051     ZHar    C    T        0      0        2 
   7   chr7_70538051   Sample    C    T        1      2        2 
   7   chr7_70539133     AAsi    T    C        0      0        2 
   7   chr7_70539133     AKia    T    C        0      0        2 
   7   chr7_70539133     AOna    T    C        0      0        2 
   7   chr7_70539133     ASom    T    C        0      0        2 
   7   chr7_70539133     HCab    T    C        0      0        2 
   7   chr7_70539133     HPrz    T    C        0      0        2 
   7   chr7_70539133     ZBoe    T    C        0      0        2 
   7   chr7_70539133     ZGre    T    C        1      2        2 
   7   chr7_70539133     ZHar    T    C        0      0        2 
   7   chr7_70539133   Sample    T    C        0      0        2 
   7   chr7_70545733     AAsi    C    T        0      0        2 
   7   chr7_70545733     AKia    C    T        0      0        2 
   7   chr7_70545733     AOna    C    T        0      0        2 
   7   chr7_70545733     ASom    C    T        0      0        2 
   7   chr7_70545733     HCab    C    T        1      2        2 
   7   chr7_70545733     HPrz    C    T        1      2        2 
   7   chr7_70545733     ZBoe    C    T        0      0        2 
   7   chr7_70545733     ZGre    C    T        0      0        2 
   7   chr7_70545733     ZHar    C    T        0      0        2 
   7   chr7_70545733   Sample    C    T        1      2        2 
   7   chr7_70557258     AAsi    T    C        0      0        2 
   7   chr7_70557258     AKia    T    C        0      0        2 
   7   chr7_70557258     AOna    T    C        0      0        2 
   7   chr7_70557258     ASom    T    C        0      0        2 
   7   chr7_70557258     HCab    T    C        0      0        2 
   7   chr7_70557258     HPrz    T    C        0      0        2 
   7   chr7_70557258     ZBoe    T    C        0      0        2 
   7   chr7_70557258     ZGre    T    C        0      0        2 
   7   chr7_70557258     ZHar    T    C        1      2        2 
   7   chr7_70557258   Sample    T    C        0      0        2 
   7   chr7_70559632     AAsi    T    C        0      0        2 
   7   chr7_70559632     AKia    T    C        0      0        2 
   7   chr7_70559632     AOna    T    C        0      0        2 
   7   chr7_70559632     ASom    T    C        0      0        2 
   7   chr7_70559632     HCab    T    C        0      0        2 
   7   chr7_70559632     HPrz    T    C        0      0        2 
   7   chr7_70559632     ZBoe    T    C        0      0        2 
   7   chr7_70559632     ZGre    T    C        0      0        2 
   7   chr7_70559632     ZHar    T    C      0.5      1        2 
   7   chr7_70559632   Sample    T    C        0      0        2 
   7   chr7_70559672     AAsi    G    A        0      0        2 
   7   chr7_70559672     AKia    G    A        0      0        2 
   7   chr7_70559672     AOna    G    A        0      0        2 
   7   chr7_70559672     ASom    G    A        0      0        2 
   7   chr7_70559672     HCab    G    A        1      2        2 
   7   chr7_70559672     HPrz    G    A        1      2        2 
   7   chr7_70559672     ZBoe    G    A        0      0        2 
   7   chr7_70559672     ZGre    G    A        0      0        2 
   7   chr7_70559672     ZHar    G    A        0      0        2 
   7   chr7_70559672   Sample    G    A        1      2        2 
   7   chr7_70562728     AAsi    A    G        0      0        2 
   7   chr7_70562728     AKia    A    G        0      0        2 
   7   chr7_70562728     AOna    A    G        0      0        2 
   7   chr7_70562728     ASom    A    G        0      0        2 
   7   chr7_70562728     HCab    A    G      0.5      1        2 
   7   chr7_70562728     HPrz    A    G        0      0        2 
   7   chr7_70562728     ZBoe    A    G        1      2        2 
   7   chr7_70562728     ZGre    A    G        0      0        2 
   7   chr7_70562728     ZHar    A    G        0      0        2 
   7   chr7_70562728   Sample    A    G        0      0        2 
   7   chr7_70565574     AAsi    G    A        0      0        2 
   7   chr7_70565574     AKia    G    A        0      0        2 
   7   chr7_70565574     AOna    G    A        0      0        2 
   7   chr7_70565574     ASom    G    A        0      0        2 
   7   chr7_70565574     HCab    G    A        1      2        2 
   7   chr7_70565574     HPrz    G    A        1      2        2 
   7   chr7_70565574     ZBoe    G    A        0      0        2 
   7   chr7_70565574     ZGre    G    A        0      0        2 
   7   chr7_70565574     ZHar    G    A        0      0        2 
   7   chr7_70565574   Sample    G    A        1      2        2 
   7   chr7_70567087     AAsi    C    T        0      0        2 
   7   chr7_70567087     AKia    C    T      0.5      1        2 
   7   chr7_70567087     AOna    C    T        0      0        2 
   7   chr7_70567087     ASom    C    T        0      0        2 
   7   chr7_70567087     HCab    C    T        0      0        2 
   7   chr7_70567087     HPrz    C    T        0      0        2 
   7   chr7_70567087     ZBoe    C    T        0      0        2 
   7   chr7_70567087     ZGre    C    T        0      0        2 
   7   chr7_70567087     ZHar    C    T        0      0        2 
   7   chr7_70567087   Sample    C    T        0      0        2 
   7   chr7_70569238     AAsi    A    C        0      0        2 
   7   chr7_70569238     AKia    A    C        0      0        2 
   7   chr7_70569238     AOna    A    C        0      0        2 
   7   chr7_70569238     ASom    A    C        0      0        2 
   7   chr7_70569238     HCab    A    C        1      2        2 
   7   chr7_70569238     HPrz    A    C        1      2        2 
   7   chr7_70569238     ZBoe    A    C        0      0        2 
   7   chr7_70569238     ZGre    A    C        0      0        2 
   7   chr7_70569238     ZHar    A    C        0      0        2 
   7   chr7_70569238   Sample    A    C        1      2        2 
   7   chr7_70576742     AAsi    G    A        0      0        2 
   7   chr7_70576742     AKia    G    A        0      0        2 
   7   chr7_70576742     AOna    G    A        0      0        2 
   7   chr7_70576742     ASom    G    A        0      0        2 
   7   chr7_70576742     HCab    G    A      0.5      1        2 
   7   chr7_70576742     HPrz    G    A        1      2        2 
   7   chr7_70576742     ZBoe    G    A        0      0        2 
   7   chr7_70576742     ZGre    G    A        0      0        2 
   7   chr7_70576742     ZHar    G    A        0      0        2 
   7   chr7_70576742   Sample    G    A        0      0        2 
   7   chr7_70578275     AAsi    C    T        0      0        2 
   7   chr7_70578275     AKia    C    T        0      0        2 
   7   chr7_70578275     AOna    C    T        0      0        2 
   7   chr7_70578275     ASom    C    T        0      0        2 
   7   chr7_70578275     HCab    C    T        0      0        2 
   7   chr7_70578275     HPrz    C    T        0      0        2 
   7   chr7_70578275     ZBoe    C    T        0      0        2 
   7   chr7_70578275     ZGre    C    T      0.5      1        2 
   7   chr7_70578275     ZHar    C    T        0      0        2 
   7   chr7_70578275   Sample    C    T        0      0        2 
   7   chr7_70583180     AAsi    A    G        0      0        2 
   7   chr7_70583180     AKia    A    G        0      0        2 
   7   chr7_70583180     AOna    A    G        0      0        2 
   7   chr7_70583180     ASom    A    G        0      0        2 
   7   chr7_70583180     HCab    A    G        0      0        2 
   7   chr7_70583180     HPrz    A    G        0      0        2 
   7   chr7_70583180     ZBoe    A    G        0      0        2 
   7   chr7_70583180     ZGre    A    G        1      2        2 
   7   chr7_70583180     ZHar    A    G        0      0        2 
   7   chr7_70583180   Sample    A    G        0      0        2 
   7   chr7_70588510     AAsi    A    G        0      0        2 
   7   chr7_70588510     AKia    A    G        0      0        2 
   7   chr7_70588510     AOna    A    G        0      0        2 
   7   chr7_70588510     ASom    A    G        0      0        2 
   7   chr7_70588510     HCab    A    G      0.5      1        2 
   7   chr7_70588510     HPrz    A    G        0      0        2 
   7   chr7_70588510     ZBoe    A    G        0      0        2 
   7   chr7_70588510     ZGre    A    G        0      0        2 
   7   chr7_70588510     ZHar    A    G        0      0        2 
   7   chr7_70588510   Sample    A    G        0      0        2 
   7   chr7_70590104     AAsi    G    A        0      0        2 
   7   chr7_70590104     AKia    G    A        0      0        2 
   7   chr7_70590104     AOna    G    A        0      0        2 
   7   chr7_70590104     ASom    G    A        0      0        2 
   7   chr7_70590104     HCab    G    A        1      2        2 
   7   chr7_70590104     HPrz    G    A        1      2        2 
   7   chr7_70590104     ZBoe    G    A        0      0        2 
   7   chr7_70590104     ZGre    G    A        0      0        2 
   7   chr7_70590104     ZHar    G    A        0      0        2 
   7   chr7_70590104   Sample    G    A        1      2        2 
   7   chr7_70599737     AAsi    T    C        0      0        2 
   7   chr7_70599737     AKia    T    C        0      0        2 
   7   chr7_70599737     AOna    T    C        0      0        2 
   7   chr7_70599737     ASom    T    C        0      0        2 
   7   chr7_70599737     HCab    T    C        0      0        2 
   7   chr7_70599737     HPrz    T    C        0      0        2 
   7   chr7_70599737     ZBoe    T    C        0      0        2 
   7   chr7_70599737     ZGre    T    C        0      0        2 
   7   chr7_70599737     ZHar    T    C        1      2        2 
   7   chr7_70599737   Sample    T    C        0      0        2 
   7   chr7_70609887     AAsi    T    C        0      0        2 
   7   chr7_70609887     AKia    T    C        0      0        2 
   7   chr7_70609887     AOna    T    C        0      0        2 
   7   chr7_70609887     ASom    T    C        0      0        2 
   7   chr7_70609887     HCab    T    C        0      0        2 
   7   chr7_70609887     HPrz    T    C        0      0        2 
   7   chr7_70609887     ZBoe    T    C      0.5      1        2 
   7   chr7_70609887     ZGre    T    C        0      0        2 
   7   chr7_70609887     ZHar    T    C        0      0        2 
   7   chr7_70609887   Sample    T    C        0      0        2 
   7   chr7_70611685     AAsi    G    C        0      0        2 
   7   chr7_70611685     AKia    G    C        0      0        2 
   7   chr7_70611685     AOna    G    C        0      0        2 
   7   chr7_70611685     ASom    G    C        0      0        2 
   7   chr7_70611685     HCab    G    C      0.5      1        2 
   7   chr7_70611685     HPrz    G    C      0.5      1        2 
   7   chr7_70611685     ZBoe    G    C        0      0        2 
   7   chr7_70611685     ZGre    G    C        0      0        2 
   7   chr7_70611685     ZHar    G    C        0      0        2 
   7   chr7_70611685   Sample    G    C        1      2        2 
   7   chr7_70613270     AAsi    C    G        0      0        2 
   7   chr7_70613270     AKia    C    G        0      0        2 
   7   chr7_70613270     AOna    C    G        0      0        2 
   7   chr7_70613270     ASom    C    G        1      2        2 
   7   chr7_70613270     HCab    C    G        0      0        2 
   7   chr7_70613270     HPrz    C    G        0      0        2 
   7   chr7_70613270     ZBoe    C    G        0      0        2 
   7   chr7_70613270     ZGre    C    G        0      0        2 
   7   chr7_70613270     ZHar    C    G        0      0        2 
   7   chr7_70613270   Sample    C    G        0      0        2 
   7   chr7_70633682     AAsi    A    T        0      0        2 
   7   chr7_70633682     AKia    A    T        0      0        2 
   7   chr7_70633682     AOna    A    T        0      0        2 
   7   chr7_70633682     ASom    A    T        0      0        2 
   7   chr7_70633682     HCab    A    T        1      2        2 
   7   chr7_70633682     HPrz    A    T      0.5      1        2 
   7   chr7_70633682     ZBoe    A    T        0      0        2 
   7   chr7_70633682     ZGre    A    T        0      0        2 
   7   chr7_70633682     ZHar    A    T        0      0        2 
   7   chr7_70633682   Sample    A    T        1      2        2 
   7   chr7_70642404     AAsi    C    T        0      0        2 
   7   chr7_70642404     AKia    C    T        0      0        2 
   7   chr7_70642404     AOna    C    T        1      2        2 
   7   chr7_70642404     ASom    C    T        0      0        2 
   7   chr7_70642404     HCab    C    T        0      0        2 
   7   chr7_70642404     HPrz    C    T        0      0        2 
   7   chr7_70642404     ZBoe    C    T        0      0        2 
   7   chr7_70642404     ZGre    C    T        0      0        2 
   7   chr7_70642404     ZHar    C    T        0      0        2 
   7   chr7_70642404   Sample    C    T        0      0        2 
   7   chr7_70647947     AAsi    A    G        0      0        2 
   7   chr7_70647947     AKia    A    G        1      2        2 
   7   chr7_70647947     AOna    A    G        1      2        2 
   7   chr7_70647947     ASom    A    G        0      0        2 
   7   chr7_70647947     HCab    A    G        0      0        2 
   7   chr7_70647947     HPrz    A    G        0      0        2 
   7   chr7_70647947     ZBoe    A    G        0      0        2 
   7   chr7_70647947     ZGre    A    G        0      0        2 
   7   chr7_70647947     ZHar    A    G        0      0        2 
   7   chr7_70647947   Sample    A    G        0      0        2 
   7   chr7_70653140     AAsi    G    A        0      0        2 
   7   chr7_70653140     AKia    G    A        0      0        2 
   7   chr7_70653140     AOna    G    A        0      0        2 
   7   chr7_70653140     ASom    G    A        0      0        2 
   7   chr7_70653140     HCab    G    A        0      0        2 
   7   chr7_70653140     HPrz    G    A        0      0        2 
   7   chr7_70653140     ZBoe    G    A      0.5      1        2 
   7   chr7_70653140     ZGre    G    A        0      0        2 
   7   chr7_70653140     ZHar    G    A        0      0        2 
   7   chr7_70653140   Sample    G    A        0      0        2 
   7   chr7_70674193     AAsi    C    G        0      0        2 
   7   chr7_70674193     AKia    C    G        0      0        2 
   7   chr7_70674193     AOna    C    G        0      0        2 
   7   chr7_70674193     ASom    C    G        0      0        2 
   7   chr7_70674193     HCab    C    G        0      0        2 
   7   chr7_70674193     HPrz    C    G        0      0        2 
   7   chr7_70674193     ZBoe    C    G        0      0        2 
   7   chr7_70674193     ZGre    C    G        1      2        2 
   7   chr7_70674193     ZHar    C    G        0      0        2 
   7   chr7_70674193   Sample    C    G        0      0        2 
   7   chr7_70678143     AAsi    T    C        0      0        2 
   7   chr7_70678143     AKia    T    C        0      0        2 
   7   chr7_70678143     AOna    T    C        0      0        2 
   7   chr7_70678143     ASom    T    C        0      0        2 
   7   chr7_70678143     HCab    T    C        0      0        2 
   7   chr7_70678143     HPrz    T    C        0      0        2 
   7   chr7_70678143     ZBoe    T    C        1      2        2 
   7   chr7_70678143     ZGre    T    C        1      2        2 
   7   chr7_70678143     ZHar    T    C        0      0        2 
   7   chr7_70678143   Sample    T    C        0      0        2 
   7   chr7_70691441     AAsi    A    G        0      0        2 
   7   chr7_70691441     AKia    A    G        0      0        2 
   7   chr7_70691441     AOna    A    G        0      0        2 
   7   chr7_70691441     ASom    A    G        0      0        2 
   7   chr7_70691441     HCab    A    G        1      2        2 
   7   chr7_70691441     HPrz    A    G        1      2        2 
   7   chr7_70691441     ZBoe    A    G        0      0        2 
   7   chr7_70691441     ZGre    A    G        0      0        2 
   7   chr7_70691441     ZHar    A    G        0      0        2 
   7   chr7_70691441   Sample    A    G        1      2        2 
   7   chr7_70708271     AAsi    A    T      0.5      1        2 
   7   chr7_70708271     AKia    A    T        0      0        2 
   7   chr7_70708271     AOna    A    T        0      0        2 
   7   chr7_70708271     ASom    A    T        0      0        2 
   7   chr7_70708271     HCab    A    T        0      0        2 
   7   chr7_70708271     HPrz    A    T        0      0        2 
   7   chr7_70708271     ZBoe    A    T        0      0        2 
   7   chr7_70708271     ZGre    A    T        0      0        2 
   7   chr7_70708271     ZHar    A    T        0      0        2 
   7   chr7_70708271   Sample    A    T        0      0        2 
   7   chr7_70714369     AAsi    T    C        0      0        2 
   7   chr7_70714369     AKia    T    C        0      0        2 
   7   chr7_70714369     AOna    T    C        0      0        2 
   7   chr7_70714369     ASom    T    C        0      0        2 
   7   chr7_70714369     HCab    T    C        0      0        2 
   7   chr7_70714369     HPrz    T    C      0.5      1        2 
   7   chr7_70714369     ZBoe    T    C        0      0        2 
   7   chr7_70714369     ZGre    T    C        1      2        2 
   7   chr7_70714369     ZHar    T    C        0      0        2 
   7   chr7_70714369   Sample    T    C        0      0        2 
   7   chr7_70718696     AAsi    A    G        0      0        2 
   7   chr7_70718696     AKia    A    G        0      0        2 
   7   chr7_70718696     AOna    A    G        0      0        2 
   7   chr7_70718696     ASom    A    G        0      0        2 
   7   chr7_70718696     HCab    A    G        1      2        2 
   7   chr7_70718696     HPrz    A    G        1      2        2 
   7   chr7_70718696     ZBoe    A    G        0      0        2 
   7   chr7_70718696     ZGre    A    G        0      0        2 
   7   chr7_70718696     ZHar    A    G        0      0        2 
   7   chr7_70718696   Sample    A    G        1      2        2 
   7   chr7_70725644     AAsi    G    A        0      0        2 
   7   chr7_70725644     AKia    G    A        0      0        2 
   7   chr7_70725644     AOna    G    A        0      0        2 
   7   chr7_70725644     ASom    G    A        0      0        2 
   7   chr7_70725644     HCab    G    A        1      2        2 
   7   chr7_70725644     HPrz    G    A        1      2        2 
   7   chr7_70725644     ZBoe    G    A        0      0        2 
   7   chr7_70725644     ZGre    G    A        0      0        2 
   7   chr7_70725644     ZHar    G    A        0      0        2 
   7   chr7_70725644   Sample    G    A        1      2        2 
   7   chr7_70736533     AAsi    A    G        0      0        2 
   7   chr7_70736533     AKia    A    G        0      0        2 
   7   chr7_70736533     AOna    A    G        0      0        2 
   7   chr7_70736533     ASom    A    G        0      0        2 
   7   chr7_70736533     HCab    A    G        0      0        2 
   7   chr7_70736533     HPrz    A    G        0      0        2 
   7   chr7_70736533     ZBoe    A    G        0      0        2 
   7   chr7_70736533     ZGre    A    G        0      0        2 
   7   chr7_70736533     ZHar    A    G        1      2        2 
   7   chr7_70736533   Sample    A    G        0      0        2 
   7   chr7_70740883     AAsi    C    G      0.5      1        2 
   7   chr7_70740883     AKia    C    G        0      0        2 
   7   chr7_70740883     AOna    C    G        0      0        2 
   7   chr7_70740883     ASom    C    G        0      0        2 
   7   chr7_70740883     HCab    C    G        0      0        2 
   7   chr7_70740883     HPrz    C    G        0      0        2 
   7   chr7_70740883     ZBoe    C    G        0      0        2 
   7   chr7_70740883     ZGre    C    G        0      0        2 
   7   chr7_70740883     ZHar    C    G        0      0        2 
   7   chr7_70740883   Sample    C    G        0      0        2 
   7   chr7_70747542     AAsi    A    G        0      0        2 
   7   chr7_70747542     AKia    A    G        0      0        2 
   7   chr7_70747542     AOna    A    G        0      0        2 
   7   chr7_70747542     ASom    A    G        0      0        2 
   7   chr7_70747542     HCab    A    G      0.5      1        2 
   7   chr7_70747542     HPrz    A    G        1      2        2 
   7   chr7_70747542     ZBoe    A    G        0      0        2 
   7   chr7_70747542     ZGre    A    G        0      0        2 
   7   chr7_70747542     ZHar    A    G        0      0        2 
   7   chr7_70747542   Sample    A    G        1      2        2 
   7   chr7_70755870     AAsi    C    A        0      0        2 
   7   chr7_70755870     AKia    C    A        0      0        2 
   7   chr7_70755870     AOna    C    A        0      0        2 
   7   chr7_70755870     ASom    C    A        0      0        2 
   7   chr7_70755870     HCab    C    A        1      2        2 
   7   chr7_70755870     HPrz    C    A        1      2        2 
   7   chr7_70755870     ZBoe    C    A        0      0        2 
   7   chr7_70755870     ZGre    C    A        0      0        2 
   7   chr7_70755870     ZHar    C    A        0      0        2 
   7   chr7_70755870   Sample    C    A        1      2        2 
   7   chr7_70760465     AAsi    T    C        0      0        2 
   7   chr7_70760465     AKia    T    C        0      0        2 
   7   chr7_70760465     AOna    T    C        0      0        2 
   7   chr7_70760465     ASom    T    C        0      0        2 
   7   chr7_70760465     HCab    T    C        0      0        2 
   7   chr7_70760465     HPrz    T    C        0      0        2 
   7   chr7_70760465     ZBoe    T    C        0      0        2 
   7   chr7_70760465     ZGre    T    C        0      0        2 
   7   chr7_70760465     ZHar    T    C        1      2        2 
   7   chr7_70760465   Sample    T    C        0      0        2 
   7   chr7_70767219     AAsi    C    T        0      0        2 
   7   chr7_70767219     AKia    C    T        0      0        2 
   7   chr7_70767219     AOna    C    T        0      0        2 
   7   chr7_70767219     ASom    C    T        0      0        2 
   7   chr7_70767219     HCab    C    T        0      0        2 
   7   chr7_70767219     HPrz    C    T        0      0        2 
   7   chr7_70767219     ZBoe    C    T        0      0        2 
   7   chr7_70767219     ZGre    C    T        1      2        2 
   7   chr7_70767219     ZHar    C    T        0      0        2 
   7   chr7_70767219   Sample    C    T        0      0        2 
   7   chr7_70773016     AAsi    C    T        0      0        2 
   7   chr7_70773016     AKia    C    T        0      0        2 
   7   chr7_70773016     AOna    C    T        0      0        2 
   7   chr7_70773016     ASom    C    T        0      0        2 
   7   chr7_70773016     HCab    C    T        0      0        2 
   7   chr7_70773016     HPrz    C    T        0      0        2 
   7   chr7_70773016     ZBoe    C    T        1      2        2 
   7   chr7_70773016     ZGre    C    T        0      0        2 
   7   chr7_70773016     ZHar    C    T        0      0        2 
   7   chr7_70773016   Sample    C    T        0      0        2 
   7   chr7_70775833     AAsi    A    G        0      0        2 
   7   chr7_70775833     AKia    A    G        0      0        2 
   7   chr7_70775833     AOna    A    G        0      0        2 
   7   chr7_70775833     ASom    A    G        0      0        2 
   7   chr7_70775833     HCab    A    G        0      0        2 
   7   chr7_70775833     HPrz    A    G        1      2        2 
   7   chr7_70775833     ZBoe    A    G        0      0        2 
   7   chr7_70775833     ZGre    A    G        0      0        2 
   7   chr7_70775833     ZHar    A    G        0      0        2 
   7   chr7_70775833   Sample    A    G        1      2        2 
   7   chr7_70778987     AAsi    A    G        0      0        2 
   7   chr7_70778987     AKia    A    G        0      0        2 
   7   chr7_70778987     AOna    A    G        0      0        2 
   7   chr7_70778987     ASom    A    G        0      0        2 
   7   chr7_70778987     HCab    A    G        0      0        2 
   7   chr7_70778987     HPrz    A    G        0      0        2 
   7   chr7_70778987     ZBoe    A    G        0      0        2 
   7   chr7_70778987     ZGre    A    G        0      0        2 
   7   chr7_70778987     ZHar    A    G        1      2        2 
   7   chr7_70778987   Sample    A    G        0      0        2 
   7   chr7_70800013     AAsi    A    G        0      0        2 
   7   chr7_70800013     AKia    A    G        0      0        2 
   7   chr7_70800013     AOna    A    G        0      0        2 
   7   chr7_70800013     ASom    A    G        0      0        2 
   7   chr7_70800013     HCab    A    G      0.5      1        2 
   7   chr7_70800013     HPrz    A    G        0      0        2 
   7   chr7_70800013     ZBoe    A    G        0      0        2 
   7   chr7_70800013     ZGre    A    G        0      0        2 
   7   chr7_70800013     ZHar    A    G        0      0        2 
   7   chr7_70800013   Sample    A    G        0      0        2 
   7   chr7_70805331     AAsi    C    T        0      0        2 
   7   chr7_70805331     AKia    C    T        0      0        2 
   7   chr7_70805331     AOna    C    T        0      0        2 
   7   chr7_70805331     ASom    C    T        0      0        2 
   7   chr7_70805331     HCab    C    T        1      2        2 
   7   chr7_70805331     HPrz    C    T        1      2        2 
   7   chr7_70805331     ZBoe    C    T        0      0        2 
   7   chr7_70805331     ZGre    C    T        0      0        2 
   7   chr7_70805331     ZHar    C    T        0      0        2 
   7   chr7_70805331   Sample    C    T        1      2        2 
   7   chr7_70806220     AAsi    A    C        0      0        2 
   7   chr7_70806220     AKia    A    C        0      0        2 
   7   chr7_70806220     AOna    A    C        1      2        2 
   7   chr7_70806220     ASom    A    C        0      0        2 
   7   chr7_70806220     HCab    A    C        0      0        2 
   7   chr7_70806220     HPrz    A    C        0      0        2 
   7   chr7_70806220     ZBoe    A    C        0      0        2 
   7   chr7_70806220     ZGre    A    C        0      0        2 
   7   chr7_70806220     ZHar    A    C        0      0        2 
   7   chr7_70806220   Sample    A    C        0      0        2 
   7   chr7_70810706     AAsi    G    T        0      0        2 
   7   chr7_70810706     AKia    G    T        0      0        2 
   7   chr7_70810706     AOna    G    T        0      0        2 
   7   chr7_70810706     ASom    G    T        0      0        2 
   7   chr7_70810706     HCab    G    T        0      0        2 
   7   chr7_70810706     HPrz    G    T        0      0        2 
   7   chr7_70810706     ZBoe    G    T        0      0        2 
   7   chr7_70810706     ZGre    G    T      0.5      1        2 
   7   chr7_70810706     ZHar    G    T        0      0        2 
   7   chr7_70810706   Sample    G    T        0      0        2 
   7   chr7_70822324     AAsi    T    C        0      0        2 
   7   chr7_70822324     AKia    T    C        0      0        2 
   7   chr7_70822324     AOna    T    C        0      0        2 
   7   chr7_70822324     ASom    T    C        0      0        2 
   7   chr7_70822324     HCab    T    C      0.5      1        2 
   7   chr7_70822324     HPrz    T    C        1      2        2 
   7   chr7_70822324     ZBoe    T    C        0      0        2 
   7   chr7_70822324     ZGre    T    C        0      0        2 
   7   chr7_70822324     ZHar    T    C        0      0        2 
   7   chr7_70822324   Sample    T    C        0      0        2 
   7   chr7_70822496     AAsi    G    T        0      0        2 
   7   chr7_70822496     AKia    G    T        0      0        2 
   7   chr7_70822496     AOna    G    T        0      0        2 
   7   chr7_70822496     ASom    G    T        0      0        2 
   7   chr7_70822496     HCab    G    T        0      0        2 
   7   chr7_70822496     HPrz    G    T        0      0        2 
   7   chr7_70822496     ZBoe    G    T        0      0        2 
   7   chr7_70822496     ZGre    G    T        0      0        2 
   7   chr7_70822496     ZHar    G    T      0.5      1        2 
   7   chr7_70822496   Sample    G    T        0      0        2 
   7   chr7_70834125     AAsi    C    T        0      0        2 
   7   chr7_70834125     AKia    C    T        0      0        2 
   7   chr7_70834125     AOna    C    T        0      0        2 
   7   chr7_70834125     ASom    C    T        0      0        2 
   7   chr7_70834125     HCab    C    T        1      2        2 
   7   chr7_70834125     HPrz    C    T        1      2        2 
   7   chr7_70834125     ZBoe    C    T        0      0        2 
   7   chr7_70834125     ZGre    C    T        0      0        2 
   7   chr7_70834125     ZHar    C    T        0      0        2 
   7   chr7_70834125   Sample    C    T        1      2        2 
   7   chr7_70836301     AAsi    A    C        0      0        2 
   7   chr7_70836301     AKia    A    C        0      0        2 
   7   chr7_70836301     AOna    A    C        0      0        2 
   7   chr7_70836301     ASom    A    C        0      0        2 
   7   chr7_70836301     HCab    A    C        1      2        2 
   7   chr7_70836301     HPrz    A    C        1      2        2 
   7   chr7_70836301     ZBoe    A    C        0      0        2 
   7   chr7_70836301     ZGre    A    C        0      0        2 
   7   chr7_70836301     ZHar    A    C        0      0        2 
   7   chr7_70836301   Sample    A    C        1      2        2 
   7   chr7_70854848     AAsi    T    C        0      0        2 
   7   chr7_70854848     AKia    T    C        0      0        2 
   7   chr7_70854848     AOna    T    C        0      0        2 
   7   chr7_70854848     ASom    T    C        0      0        2 
   7   chr7_70854848     HCab    T    C        0      0        2 
   7   chr7_70854848     HPrz    T    C        1      2        2 
   7   chr7_70854848     ZBoe    T    C        0      0        2 
   7   chr7_70854848     ZGre    T    C        0      0        2 
   7   chr7_70854848     ZHar    T    C        0      0        2 
   7   chr7_70854848   Sample    T    C        1      2        2 
   7   chr7_70855160     AAsi    T    G        0      0        2 
   7   chr7_70855160     AKia    T    G        0      0        2 
   7   chr7_70855160     AOna    T    G        0      0        2 
   7   chr7_70855160     ASom    T    G        0      0        2 
   7   chr7_70855160     HCab    T    G        1      2        2 
   7   chr7_70855160     HPrz    T    G        1      2        2 
   7   chr7_70855160     ZBoe    T    G        0      0        2 
   7   chr7_70855160     ZGre    T    G        0      0        2 
   7   chr7_70855160     ZHar    T    G        0      0        2 
   7   chr7_70855160   Sample    T    G        1      2        2 
   7   chr7_70858254     AAsi    T    G        0      0        2 
   7   chr7_70858254     AKia    T    G        0      0        2 
   7   chr7_70858254     AOna    T    G        0      0        2 
   7   chr7_70858254     ASom    T    G        0      0        2 
   7   chr7_70858254     HCab    T    G        0      0        2 
   7   chr7_70858254     HPrz    T    G        0      0        2 
   7   chr7_70858254     ZBoe    T    G        0      0        2 
   7   chr7_70858254     ZGre    T    G        0      0        2 
   7   chr7_70858254     ZHar    T    G        1      2        2 
   7   chr7_70858254   Sample    T    G        0      0        2 
   7   chr7_70882542     AAsi    G    A        0      0        2 
   7   chr7_70882542     AKia    G    A        1      2        2 
   7   chr7_70882542     AOna    G    A        1      2        2 
   7   chr7_70882542     ASom    G    A        0      0        2 
   7   chr7_70882542     HCab    G    A        0      0        2 
   7   chr7_70882542     HPrz    G    A        0      0        2 
   7   chr7_70882542     ZBoe    G    A        0      0        2 
   7   chr7_70882542     ZGre    G    A        0      0        2 
   7   chr7_70882542     ZHar    G    A        0      0        2 
   7   chr7_70882542   Sample    G    A        0      0        2 
   7   chr7_70883488     AAsi    A    G        0      0        2 
   7   chr7_70883488     AKia    A    G        0      0        2 
   7   chr7_70883488     AOna    A    G        0      0        2 
   7   chr7_70883488     ASom    A    G        0      0        2 
   7   chr7_70883488     HCab    A    G        1      2        2 
   7   chr7_70883488     HPrz    A    G      0.5      1        2 
   7   chr7_70883488     ZBoe    A    G        0      0        2 
   7   chr7_70883488     ZGre    A    G        0      0        2 
   7   chr7_70883488     ZHar    A    G        0      0        2 
   7   chr7_70883488   Sample    A    G        1      2        2 
   7   chr7_70885238     AAsi    A    T        0      0        2 
   7   chr7_70885238     AKia    A    T        0      0        2 
   7   chr7_70885238     AOna    A    T        0      0        2 
   7   chr7_70885238     ASom    A    T        0      0        2 
   7   chr7_70885238     HCab    A    T        1      2        2 
   7   chr7_70885238     HPrz    A    T        1      2        2 
   7   chr7_70885238     ZBoe    A    T        0      0        2 
   7   chr7_70885238     ZGre    A    T        0      0        2 
   7   chr7_70885238     ZHar    A    T        0      0        2 
   7   chr7_70885238   Sample    A    T        1      2        2 
   7   chr7_70891501     AAsi    A    G        0      0        2 
   7   chr7_70891501     AKia    A    G        0      0        2 
   7   chr7_70891501     AOna    A    G        0      0        2 
   7   chr7_70891501     ASom    A    G        0      0        2 
   7   chr7_70891501     HCab    A    G        0      0        2 
   7   chr7_70891501     HPrz    A    G        0      0        2 
   7   chr7_70891501     ZBoe    A    G        0      0        2 
   7   chr7_70891501     ZGre    A    G        1      2        2 
   7   chr7_70891501     ZHar    A    G        0      0        2 
   7   chr7_70891501   Sample    A    G        0      0        2 
   7   chr7_70894329     AAsi    T    G        0      0        2 
   7   chr7_70894329     AKia    T    G        0      0        2 
   7   chr7_70894329     AOna    T    G        0      0        2 
   7   chr7_70894329     ASom    T    G        0      0        2 
   7   chr7_70894329     HCab    T    G        1      2        2 
   7   chr7_70894329     HPrz    T    G        1      2        2 
   7   chr7_70894329     ZBoe    T    G        0      0        2 
   7   chr7_70894329     ZGre    T    G        0      0        2 
   7   chr7_70894329     ZHar    T    G        0      0        2 
   7   chr7_70894329   Sample    T    G        1      2        2 
   7   chr7_70894479     AAsi    A    G      0.5      1        2 
   7   chr7_70894479     AKia    A    G        0      0        2 
   7   chr7_70894479     AOna    A    G        0      0        2 
   7   chr7_70894479     ASom    A    G        0      0        2 
   7   chr7_70894479     HCab    A    G        0      0        2 
   7   chr7_70894479     HPrz    A    G        0      0        2 
   7   chr7_70894479     ZBoe    A    G        0      0        2 
   7   chr7_70894479     ZGre    A    G        0      0        2 
   7   chr7_70894479     ZHar    A    G        0      0        2 
   7   chr7_70894479   Sample    A    G        0      0        2 
   7   chr7_70895797     AAsi    G    C        0      0        2 
   7   chr7_70895797     AKia    G    C        0      0        2 
   7   chr7_70895797     AOna    G    C        0      0        2 
   7   chr7_70895797     ASom    G    C        0      0        2 
   7   chr7_70895797     HCab    G    C        1      2        2 
   7   chr7_70895797     HPrz    G    C        1      2        2 
   7   chr7_70895797     ZBoe    G    C        0      0        2 
   7   chr7_70895797     ZGre    G    C        0      0        2 
   7   chr7_70895797     ZHar    G    C        0      0        2 
   7   chr7_70895797   Sample    G    C        1      2        2 
   7   chr7_70902427     AAsi    C    T        0      0        2 
   7   chr7_70902427     AKia    C    T        0      0        2 
   7   chr7_70902427     AOna    C    T        0      0        2 
   7   chr7_70902427     ASom    C    T        0      0        2 
   7   chr7_70902427     HCab    C    T        1      2        2 
   7   chr7_70902427     HPrz    C    T        1      2        2 
   7   chr7_70902427     ZBoe    C    T        0      0        2 
   7   chr7_70902427     ZGre    C    T        0      0        2 
   7   chr7_70902427     ZHar    C    T        0      0        2 
   7   chr7_70902427   Sample    C    T        1      2        2 
   7   chr7_70903111     AAsi    G    A        0      0        2 
   7   chr7_70903111     AKia    G    A        1      2        2 
   7   chr7_70903111     AOna    G    A        1      2        2 
   7   chr7_70903111     ASom    G    A        0      0        2 
   7   chr7_70903111     HCab    G    A        0      0        2 
   7   chr7_70903111     HPrz    G    A        0      0        2 
   7   chr7_70903111     ZBoe    G    A        0      0        2 
   7   chr7_70903111     ZGre    G    A        0      0        2 
   7   chr7_70903111     ZHar    G    A        0      0        2 
   7   chr7_70903111   Sample    G    A        0      0        2 
   7   chr7_70919933     AAsi    C    G        0      0        2 
   7   chr7_70919933     AKia    C    G        0      0        2 
   7   chr7_70919933     AOna    C    G        0      0        2 
   7   chr7_70919933     ASom    C    G        0      0        2 
   7   chr7_70919933     HCab    C    G        0      0        2 
   7   chr7_70919933     HPrz    C    G        0      0        2 
   7   chr7_70919933     ZBoe    C    G        1      2        2 
   7   chr7_70919933     ZGre    C    G        0      0        2 
   7   chr7_70919933     ZHar    C    G        0      0        2 
   7   chr7_70919933   Sample    C    G        0      0        2 
   7   chr7_70920749     AAsi    C    T        0      0        2 
   7   chr7_70920749     AKia    C    T        0      0        2 
   7   chr7_70920749     AOna    C    T        0      0        2 
   7   chr7_70920749     ASom    C    T        0      0        2 
   7   chr7_70920749     HCab    C    T        1      2        2 
   7   chr7_70920749     HPrz    C    T        1      2        2 
   7   chr7_70920749     ZBoe    C    T        0      0        2 
   7   chr7_70920749     ZGre    C    T        0      0        2 
   7   chr7_70920749     ZHar    C    T        0      0        2 
   7   chr7_70920749   Sample    C    T        1      2        2 
   7   chr7_70921543     AAsi    T    C      0.5      1        2 
   7   chr7_70921543     AKia    T    C        0      0        2 
   7   chr7_70921543     AOna    T    C        0      0        2 
   7   chr7_70921543     ASom    T    C        0      0        2 
   7   chr7_70921543     HCab    T    C        0      0        2 
   7   chr7_70921543     HPrz    T    C        0      0        2 
   7   chr7_70921543     ZBoe    T    C        0      0        2 
   7   chr7_70921543     ZGre    T    C        0      0        2 
   7   chr7_70921543     ZHar    T    C        0      0        2 
   7   chr7_70921543   Sample    T    C        0      0        2 
   7   chr7_70921929     AAsi    T    A        0      0        2 
   7   chr7_70921929     AKia    T    A        0      0        2 
   7   chr7_70921929     AOna    T    A        0      0        2 
   7   chr7_70921929     ASom    T    A        0      0        2 
   7   chr7_70921929     HCab    T    A        0      0        2 
   7   chr7_70921929     HPrz    T    A        0      0        2 
   7   chr7_70921929     ZBoe    T    A        0      0        2 
   7   chr7_70921929     ZGre    T    A        1      2        2 
   7   chr7_70921929     ZHar    T    A        0      0        2 
   7   chr7_70921929   Sample    T    A        0      0        2 
   7   chr7_70928827     AAsi    G    A        0      0        2 
   7   chr7_70928827     AKia    G    A        0      0        2 
   7   chr7_70928827     AOna    G    A        0      0        2 
   7   chr7_70928827     ASom    G    A        0      0        2 
   7   chr7_70928827     HCab    G    A        1      2        2 
   7   chr7_70928827     HPrz    G    A        1      2        2 
   7   chr7_70928827     ZBoe    G    A        0      0        2 
   7   chr7_70928827     ZGre    G    A        0      0        2 
   7   chr7_70928827     ZHar    G    A        0      0        2 
   7   chr7_70928827   Sample    G    A        1      2        2 
   7   chr7_70931152     AAsi    T    G        0      0        2 
   7   chr7_70931152     AKia    T    G        0      0        2 
   7   chr7_70931152     AOna    T    G        0      0        2 
   7   chr7_70931152     ASom    T    G        0      0        2 
   7   chr7_70931152     HCab    T    G        0      0        2 
   7   chr7_70931152     HPrz    T    G        0      0        2 
   7   chr7_70931152     ZBoe    T    G        0      0        2 
   7   chr7_70931152     ZGre    T    G        0      0        2 
   7   chr7_70931152     ZHar    T    G        1      2        2 
   7   chr7_70931152   Sample    T    G        0      0        2 
   7   chr7_70932105     AAsi    T    A        0      0        2 
   7   chr7_70932105     AKia    T    A        0      0        2 
   7   chr7_70932105     AOna    T    A        1      2        2 
   7   chr7_70932105     ASom    T    A        0      0        2 
   7   chr7_70932105     HCab    T    A        0      0        2 
   7   chr7_70932105     HPrz    T    A        0      0        2 
   7   chr7_70932105     ZBoe    T    A        0      0        2 
   7   chr7_70932105     ZGre    T    A        0      0        2 
   7   chr7_70932105     ZHar    T    A        0      0        2 
   7   chr7_70932105   Sample    T    A        0      0        2 
   7   chr7_70933529     AAsi    A    G        0      0        2 
   7   chr7_70933529     AKia    A    G        0      0        2 
   7   chr7_70933529     AOna    A    G        0      0        2 
   7   chr7_70933529     ASom    A    G        0      0        2 
   7   chr7_70933529     HCab    A    G        1      2        2 
   7   chr7_70933529     HPrz    A    G        1      2        2 
   7   chr7_70933529     ZBoe    A    G        0      0        2 
   7   chr7_70933529     ZGre    A    G        0      0        2 
   7   chr7_70933529     ZHar    A    G        0      0        2 
   7   chr7_70933529   Sample    A    G        1      2        2 
   7   chr7_70957357     AAsi    T    C        0      0        2 
   7   chr7_70957357     AKia    T    C        0      0        2 
   7   chr7_70957357     AOna    T    C        0      0        2 
   7   chr7_70957357     ASom    T    C        0      0        2 
   7   chr7_70957357     HCab    T    C        0      0        2 
   7   chr7_70957357     HPrz    T    C      0.5      1        2 
   7   chr7_70957357     ZBoe    T    C        0      0        2 
   7   chr7_70957357     ZGre    T    C        0      0        2 
   7   chr7_70957357     ZHar    T    C        0      0        2 
   7   chr7_70957357   Sample    T    C        1      2        2 
   7   chr7_70973273     AAsi    T    C        0      0        2 
   7   chr7_70973273     AKia    T    C        0      0        2 
   7   chr7_70973273     AOna    T    C        0      0        2 
   7   chr7_70973273     ASom    T    C        0      0        2 
   7   chr7_70973273     HCab    T    C        1      2        2 
   7   chr7_70973273     HPrz    T    C        1      2        2 
   7   chr7_70973273     ZBoe    T    C        0      0        2 
   7   chr7_70973273     ZGre    T    C        0      0        2 
   7   chr7_70973273     ZHar    T    C        0      0        2 
   7   chr7_70973273   Sample    T    C        1      2        2 
   7   chr7_70974442     AAsi    G    A        0      0        2 
   7   chr7_70974442     AKia    G    A        0      0        2 
   7   chr7_70974442     AOna    G    A        0      0        2 
   7   chr7_70974442     ASom    G    A        0      0        2 
   7   chr7_70974442     HCab    G    A        0      0        2 
   7   chr7_70974442     HPrz    G    A      0.5      1        2 
   7   chr7_70974442     ZBoe    G    A        0      0        2 
   7   chr7_70974442     ZGre    G    A        0      0        2 
   7   chr7_70974442     ZHar    G    A        0      0        2 
   7   chr7_70974442   Sample    G    A        0      0        2 
   7   chr7_70974468     AAsi    C    A        0      0        2 
   7   chr7_70974468     AKia    C    A        0      0        2 
   7   chr7_70974468     AOna    C    A        0      0        2 
   7   chr7_70974468     ASom    C    A        0      0        2 
   7   chr7_70974468     HCab    C    A        1      2        2 
   7   chr7_70974468     HPrz    C    A        1      2        2 
   7   chr7_70974468     ZBoe    C    A        0      0        2 
   7   chr7_70974468     ZGre    C    A        0      0        2 
   7   chr7_70974468     ZHar    C    A        0      0        2 
   7   chr7_70974468   Sample    C    A        1      2        2 
   7   chr7_70975122     AAsi    C    T        1      2        2 
   7   chr7_70975122     AKia    C    T        1      2        2 
   7   chr7_70975122     AOna    C    T        1      2        2 
   7   chr7_70975122     ASom    C    T        1      2        2 
   7   chr7_70975122     HCab    C    T        0      0        2 
   7   chr7_70975122     HPrz    C    T        0      0        2 
   7   chr7_70975122     ZBoe    C    T        0      0        2 
   7   chr7_70975122     ZGre    C    T        0      0        2 
   7   chr7_70975122     ZHar    C    T        0      0        2 
   7   chr7_70975122   Sample    C    T        0      0        2 
   7   chr7_70978956     AAsi    C    T        0      0        2 
   7   chr7_70978956     AKia    C    T        0      0        2 
   7   chr7_70978956     AOna    C    T        0      0        2 
   7   chr7_70978956     ASom    C    T        0      0        2 
   7   chr7_70978956     HCab    C    T        1      2        2 
   7   chr7_70978956     HPrz    C    T        1      2        2 
   7   chr7_70978956     ZBoe    C    T        0      0        2 
   7   chr7_70978956     ZGre    C    T        0      0        2 
   7   chr7_70978956     ZHar    C    T        0      0        2 
   7   chr7_70978956   Sample    C    T        1      2        2 
   7   chr7_70988810     AAsi    T    C        0      0        2 
   7   chr7_70988810     AKia    T    C        1      2        2 
   7   chr7_70988810     AOna    T    C        0      0        2 
   7   chr7_70988810     ASom    T    C        0      0        2 
   7   chr7_70988810     HCab    T    C        0      0        2 
   7   chr7_70988810     HPrz    T    C        0      0        2 
   7   chr7_70988810     ZBoe    T    C        0      0        2 
   7   chr7_70988810     ZGre    T    C        0      0        2 
   7   chr7_70988810     ZHar    T    C        1      2        2 
   7   chr7_70988810   Sample    T    C        0      0        2 
   7   chr7_70990281     AAsi    G    C        1      2        2 
   7   chr7_70990281     AKia    G    C        0      0        2 
   7   chr7_70990281     AOna    G    C        0      0        2 
   7   chr7_70990281     ASom    G    C        1      2        2 
   7   chr7_70990281     HCab    G    C        0      0        2 
   7   chr7_70990281     HPrz    G    C        0      0        2 
   7   chr7_70990281     ZBoe    G    C        0      0        2 
   7   chr7_70990281     ZGre    G    C        0      0        2 
   7   chr7_70990281     ZHar    G    C        0      0        2 
   7   chr7_70990281   Sample    G    C        0      0        2 
   7   chr7_70998468     AAsi    A    G        0      0        2 
   7   chr7_70998468     AKia    A    G        0      0        2 
   7   chr7_70998468     AOna    A    G        0      0        2 
   7   chr7_70998468     ASom    A    G        0      0        2 
   7   chr7_70998468     HCab    A    G        1      2        2 
   7   chr7_70998468     HPrz    A    G        1      2        2 
   7   chr7_70998468     ZBoe    A    G        0      0        2 
   7   chr7_70998468     ZGre    A    G        0      0        2 
   7   chr7_70998468     ZHar    A    G        0      0        2 
   7   chr7_70998468   Sample    A    G        1      2        2 
   7   chr7_71000852     AAsi    G    T        0      0        2 
   7   chr7_71000852     AKia    G    T        0      0        2 
   7   chr7_71000852     AOna    G    T        0      0        2 
   7   chr7_71000852     ASom    G    T        0      0        2 
   7   chr7_71000852     HCab    G    T        0      0        2 
   7   chr7_71000852     HPrz    G    T        0      0        2 
   7   chr7_71000852     ZBoe    G    T        0      0        2 
   7   chr7_71000852     ZGre    G    T        0      0        2 
   7   chr7_71000852     ZHar    G    T        1      2        2 
   7   chr7_71000852   Sample    G    T        0      0        2 
   7   chr7_71002747     AAsi    T    C        0      0        2 
   7   chr7_71002747     AKia    T    C        0      0        2 
   7   chr7_71002747     AOna    T    C        0      0        2 
   7   chr7_71002747     ASom    T    C        0      0        2 
   7   chr7_71002747     HCab    T    C        1      2        2 
   7   chr7_71002747     HPrz    T    C        1      2        2 
   7   chr7_71002747     ZBoe    T    C        0      0        2 
   7   chr7_71002747     ZGre    T    C        0      0        2 
   7   chr7_71002747     ZHar    T    C        0      0        2 
   7   chr7_71002747   Sample    T    C        1      2        2 
   7   chr7_71006837     AAsi    A    G        1      2        2 
   7   chr7_71006837     AKia    A    G        0      0        2 
   7   chr7_71006837     AOna    A    G        0      0        2 
   7   chr7_71006837     ASom    A    G        1      2        2 
   7   chr7_71006837     HCab    A    G        0      0        2 
   7   chr7_71006837     HPrz    A    G        0      0        2 
   7   chr7_71006837     ZBoe    A    G        1      2        2 
   7   chr7_71006837     ZGre    A    G        1      2        2 
   7   chr7_71006837     ZHar    A    G        1      2        2 
   7   chr7_71006837   Sample    A    G        0      0        2 
   7   chr7_71009457     AAsi    T    C        0      0        2 
   7   chr7_71009457     AKia    T    C        0      0        2 
   7   chr7_71009457     AOna    T    C        0      0        2 
   7   chr7_71009457     ASom    T    C        0      0        2 
   7   chr7_71009457     HCab    T    C        1      2        2 
   7   chr7_71009457     HPrz    T    C      0.5      1        2 
   7   chr7_71009457     ZBoe    T    C        0      0        2 
   7   chr7_71009457     ZGre    T    C        0      0        2 
   7   chr7_71009457     ZHar    T    C        0      0        2 
   7   chr7_71009457   Sample    T    C        0      0        2 
   7   chr7_71013080     AAsi    T    G        0      0        2 
   7   chr7_71013080     AKia    T    G        0      0        2 
   7   chr7_71013080     AOna    T    G        0      0        2 
   7   chr7_71013080     ASom    T    G        0      0        2 
   7   chr7_71013080     HCab    T    G        1      2        2 
   7   chr7_71013080     HPrz    T    G        1      2        2 
   7   chr7_71013080     ZBoe    T    G        0      0        2 
   7   chr7_71013080     ZGre    T    G        0      0        2 
   7   chr7_71013080     ZHar    T    G        0      0        2 
   7   chr7_71013080   Sample    T    G        1      2        2 
   7   chr7_71018557     AAsi    C    G        0      0        2 
   7   chr7_71018557     AKia    C    G        0      0        2 
   7   chr7_71018557     AOna    C    G        0      0        2 
   7   chr7_71018557     ASom    C    G        0      0        2 
   7   chr7_71018557     HCab    C    G        1      2        2 
   7   chr7_71018557     HPrz    C    G        1      2        2 
   7   chr7_71018557     ZBoe    C    G        0      0        2 
   7   chr7_71018557     ZGre    C    G        0      0        2 
   7   chr7_71018557     ZHar    C    G        0      0        2 
   7   chr7_71018557   Sample    C    G        1      2        2 
   7   chr7_71021720     AAsi    G    A        1      2        2 
   7   chr7_71021720     AKia    G    A        0      0        2 
   7   chr7_71021720     AOna    G    A        0      0        2 
   7   chr7_71021720     ASom    G    A        0      0        2 
   7   chr7_71021720     HCab    G    A        0      0        2 
   7   chr7_71021720     HPrz    G    A        0      0        2 
   7   chr7_71021720     ZBoe    G    A        0      0        2 
   7   chr7_71021720     ZGre    G    A        0      0        2 
   7   chr7_71021720     ZHar    G    A        0      0        2 
   7   chr7_71021720   Sample    G    A        0      0        2 
   7   chr7_71024505     AAsi    T    C        0      0        2 
   7   chr7_71024505     AKia    T    C        0      0        2 
   7   chr7_71024505     AOna    T    C        0      0        2 
   7   chr7_71024505     ASom    T    C        0      0        2 
   7   chr7_71024505     HCab    T    C        1      2        2 
   7   chr7_71024505     HPrz    T    C        1      2        2 
   7   chr7_71024505     ZBoe    T    C        0      0        2 
   7   chr7_71024505     ZGre    T    C        0      0        2 
   7   chr7_71024505     ZHar    T    C        0      0        2 
   7   chr7_71024505   Sample    T    C        1      2        2 
   7   chr7_71027180     AAsi    T    C        0      0        2 
   7   chr7_71027180     AKia    T    C        0      0        2 
   7   chr7_71027180     AOna    T    C        0      0        2 
   7   chr7_71027180     ASom    T    C        0      0        2 
   7   chr7_71027180     HCab    T    C        0      0        2 
   7   chr7_71027180     HPrz    T    C        0      0        2 
   7   chr7_71027180     ZBoe    T    C        0      0        2 
   7   chr7_71027180     ZGre    T    C      0.5      1        2 
   7   chr7_71027180     ZHar    T    C        0      0        2 
   7   chr7_71027180   Sample    T    C        0      0        2 
   7   chr7_71030192     AAsi    T    C        0      0        2 
   7   chr7_71030192     AKia    T    C        0      0        2 
   7   chr7_71030192     AOna    T    C        0      0        2 
   7   chr7_71030192     ASom    T    C        0      0        2 
   7   chr7_71030192     HCab    T    C        1      2        2 
   7   chr7_71030192     HPrz    T    C        1      2        2 
   7   chr7_71030192     ZBoe    T    C        0      0        2 
   7   chr7_71030192     ZGre    T    C        0      0        2 
   7   chr7_71030192     ZHar    T    C        1      2        2 
   7   chr7_71030192   Sample    T    C        1      2        2 
   7   chr7_71032601     AAsi    A    G        0      0        2 
   7   chr7_71032601     AKia    A    G        0      0        2 
   7   chr7_71032601     AOna    A    G        0      0        2 
   7   chr7_71032601     ASom    A    G        0      0        2 
   7   chr7_71032601     HCab    A    G        0      0        2 
   7   chr7_71032601     HPrz    A    G        0      0        2 
   7   chr7_71032601     ZBoe    A    G        0      0        2 
   7   chr7_71032601     ZGre    A    G        1      2        2 
   7   chr7_71032601     ZHar    A    G        0      0        2 
   7   chr7_71032601   Sample    A    G        0      0        2 
   7   chr7_71034091     AAsi    C    T        0      0        2 
   7   chr7_71034091     AKia    C    T        0      0        2 
   7   chr7_71034091     AOna    C    T        0      0        2 
   7   chr7_71034091     ASom    C    T        1      2        2 
   7   chr7_71034091     HCab    C    T        0      0        2 
   7   chr7_71034091     HPrz    C    T        0      0        2 
   7   chr7_71034091     ZBoe    C    T        0      0        2 
   7   chr7_71034091     ZGre    C    T        0      0        2 
   7   chr7_71034091     ZHar    C    T        0      0        2 
   7   chr7_71034091   Sample    C    T        0      0        2 
   7   chr7_71036808     AAsi    G    C        0      0        2 
   7   chr7_71036808     AKia    G    C        0      0        2 
   7   chr7_71036808     AOna    G    C        0      0        2 
   7   chr7_71036808     ASom    G    C        0      0        2 
   7   chr7_71036808     HCab    G    C        1      2        2 
   7   chr7_71036808     HPrz    G    C        1      2        2 
   7   chr7_71036808     ZBoe    G    C        0      0        2 
   7   chr7_71036808     ZGre    G    C        0      0        2 
   7   chr7_71036808     ZHar    G    C        0      0        2 
   7   chr7_71036808   Sample    G    C        1      2        2 
   7   chr7_71038008     AAsi    A    G        0      0        2 
   7   chr7_71038008     AKia    A    G        0      0        2 
   7   chr7_71038008     AOna    A    G        0      0        2 
   7   chr7_71038008     ASom    A    G        0      0        2 
   7   chr7_71038008     HCab    A    G        1      2        2 
   7   chr7_71038008     HPrz    A    G        1      2        2 
   7   chr7_71038008     ZBoe    A    G        0      0        2 
   7   chr7_71038008     ZGre    A    G        0      0        2 
   7   chr7_71038008     ZHar    A    G        0      0        2 
   7   chr7_71038008   Sample    A    G        1      2        2 
   7   chr7_71038254     AAsi    T    C        0      0        2 
   7   chr7_71038254     AKia    T    C        0      0        2 
   7   chr7_71038254     AOna    T    C        0      0        2 
   7   chr7_71038254     ASom    T    C        0      0        2 
   7   chr7_71038254     HCab    T    C        0      0        2 
   7   chr7_71038254     HPrz    T    C        0      0        2 
   7   chr7_71038254     ZBoe    T    C        0      0        2 
   7   chr7_71038254     ZGre    T    C        0      0        2 
   7   chr7_71038254     ZHar    T    C        1      2        2 
   7   chr7_71038254   Sample    T    C        0      0        2 
   7   chr7_71041032     AAsi    G    A        0      0        2 
   7   chr7_71041032     AKia    G    A        0      0        2 
   7   chr7_71041032     AOna    G    A        0      0        2 
   7   chr7_71041032     ASom    G    A        0      0        2 
   7   chr7_71041032     HCab    G    A        1      2        2 
   7   chr7_71041032     HPrz    G    A        1      2        2 
   7   chr7_71041032     ZBoe    G    A        0      0        2 
   7   chr7_71041032     ZGre    G    A        0      0        2 
   7   chr7_71041032     ZHar    G    A        0      0        2 
   7   chr7_71041032   Sample    G    A        1      2        2 
   7   chr7_71041596     AAsi    C    G        0      0        2 
   7   chr7_71041596     AKia    C    G        0      0        2 
   7   chr7_71041596     AOna    C    G        0      0        2 
   7   chr7_71041596     ASom    C    G        0      0        2 
   7   chr7_71041596     HCab    C    G        0      0        2 
   7   chr7_71041596     HPrz    C    G        0      0        2 
   7   chr7_71041596     ZBoe    C    G        0      0        2 
   7   chr7_71041596     ZGre    C    G        1      2        2 
   7   chr7_71041596     ZHar    C    G        0      0        2 
   7   chr7_71041596   Sample    C    G        0      0        2 
   7   chr7_71052066     AAsi    A    G        0      0        2 
   7   chr7_71052066     AKia    A    G        0      0        2 
   7   chr7_71052066     AOna    A    G        0      0        2 
   7   chr7_71052066     ASom    A    G        0      0        2 
   7   chr7_71052066     HCab    A    G        0      0        2 
   7   chr7_71052066     HPrz    A    G      0.5      1        2 
   7   chr7_71052066     ZBoe    A    G        0      0        2 
   7   chr7_71052066     ZGre    A    G        0      0        2 
   7   chr7_71052066     ZHar    A    G        0      0        2 
   7   chr7_71052066   Sample    A    G        0      0        2 
   7   chr7_71052213     AAsi    G    A        0      0        2 
   7   chr7_71052213     AKia    G    A        0      0        2 
   7   chr7_71052213     AOna    G    A        0      0        2 
   7   chr7_71052213     ASom    G    A        0      0        2 
   7   chr7_71052213     HCab    G    A        1      2        2 
   7   chr7_71052213     HPrz    G    A        1      2        2 
   7   chr7_71052213     ZBoe    G    A        0      0        2 
   7   chr7_71052213     ZGre    G    A        0      0        2 
   7   chr7_71052213     ZHar    G    A        0      0        2 
   7   chr7_71052213   Sample    G    A        1      2        2 
   7   chr7_71059030     AAsi    T    G        0      0        2 
   7   chr7_71059030     AKia    T    G      0.5      1        2 
   7   chr7_71059030     AOna    T    G        0      0        2 
   7   chr7_71059030     ASom    T    G        0      0        2 
   7   chr7_71059030     HCab    T    G        0      0        2 
   7   chr7_71059030     HPrz    T    G        0      0        2 
   7   chr7_71059030     ZBoe    T    G        0      0        2 
   7   chr7_71059030     ZGre    T    G        0      0        2 
   7   chr7_71059030     ZHar    T    G        0      0        2 
   7   chr7_71059030   Sample    T    G        0      0        2 
   7   chr7_71059869     AAsi    T    C        0      0        2 
   7   chr7_71059869     AKia    T    C        0      0        2 
   7   chr7_71059869     AOna    T    C        0      0        2 
   7   chr7_71059869     ASom    T    C        0      0        2 
   7   chr7_71059869     HCab    T    C        0      0        2 
   7   chr7_71059869     HPrz    T    C      0.5      1        2 
   7   chr7_71059869     ZBoe    T    C        0      0        2 
   7   chr7_71059869     ZGre    T    C        0      0        2 
   7   chr7_71059869     ZHar    T    C        0      0        2 
   7   chr7_71059869   Sample    T    C        0      0        2 
   7   chr7_71060497     AAsi    T    C        0      0        2 
   7   chr7_71060497     AKia    T    C        0      0        2 
   7   chr7_71060497     AOna    T    C        0      0        2 
   7   chr7_71060497     ASom    T    C      0.5      1        2 
   7   chr7_71060497     HCab    T    C        0      0        2 
   7   chr7_71060497     HPrz    T    C        0      0        2 
   7   chr7_71060497     ZBoe    T    C        0      0        2 
   7   chr7_71060497     ZGre    T    C        0      0        2 
   7   chr7_71060497     ZHar    T    C        0      0        2 
   7   chr7_71060497   Sample    T    C        0      0        2 
   7   chr7_71060642     AAsi    G    T        0      0        2 
   7   chr7_71060642     AKia    G    T        0      0        2 
   7   chr7_71060642     AOna    G    T        0      0        2 
   7   chr7_71060642     ASom    G    T        0      0        2 
   7   chr7_71060642     HCab    G    T        0      0        2 
   7   chr7_71060642     HPrz    G    T        0      0        2 
   7   chr7_71060642     ZBoe    G    T        0      0        2 
   7   chr7_71060642     ZGre    G    T        0      0        2 
   7   chr7_71060642     ZHar    G    T        1      2        2 
   7   chr7_71060642   Sample    G    T        0      0        2 
   7   chr7_71063187     AAsi    A    G        0      0        2 
   7   chr7_71063187     AKia    A    G        0      0        2 
   7   chr7_71063187     AOna    A    G        0      0        2 
   7   chr7_71063187     ASom    A    G        0      0        2 
   7   chr7_71063187     HCab    A    G        0      0        2 
   7   chr7_71063187     HPrz    A    G        0      0        2 
   7   chr7_71063187     ZBoe    A    G      0.5      1        2 
   7   chr7_71063187     ZGre    A    G        0      0        2 
   7   chr7_71063187     ZHar    A    G        0      0        2 
   7   chr7_71063187   Sample    A    G        0      0        2 
   7   chr7_71063998     AAsi    G    A        0      0        2 
   7   chr7_71063998     AKia    G    A        0      0        2 
   7   chr7_71063998     AOna    G    A        0      0        2 
   7   chr7_71063998     ASom    G    A        0      0        2 
   7   chr7_71063998     HCab    G    A        1      2        2 
   7   chr7_71063998     HPrz    G    A        1      2        2 
   7   chr7_71063998     ZBoe    G    A        0      0        2 
   7   chr7_71063998     ZGre    G    A        0      0        2 
   7   chr7_71063998     ZHar    G    A        0      0        2 
   7   chr7_71063998   Sample    G    A        1      2        2 
   7   chr7_71067802     AAsi    T    C        0      0        2 
   7   chr7_71067802     AKia    T    C        0      0        2 
   7   chr7_71067802     AOna    T    C        0      0        2 
   7   chr7_71067802     ASom    T    C        0      0        2 
   7   chr7_71067802     HCab    T    C      0.5      1        2 
   7   chr7_71067802     HPrz    T    C        0      0        2 
   7   chr7_71067802     ZBoe    T    C        0      0        2 
   7   chr7_71067802     ZGre    T    C        0      0        2 
   7   chr7_71067802     ZHar    T    C        0      0        2 
   7   chr7_71067802   Sample    T    C        0      0        2 
   7   chr7_71083079     AAsi    T    C        0      0        2 
   7   chr7_71083079     AKia    T    C      0.5      1        2 
   7   chr7_71083079     AOna    T    C        0      0        2 
   7   chr7_71083079     ASom    T    C        0      0        2 
   7   chr7_71083079     HCab    T    C        0      0        2 
   7   chr7_71083079     HPrz    T    C        0      0        2 
   7   chr7_71083079     ZBoe    T    C        0      0        2 
   7   chr7_71083079     ZGre    T    C        0      0        2 
   7   chr7_71083079     ZHar    T    C        0      0        2 
   7   chr7_71083079   Sample    T    C        0      0        2 
   7   chr7_71083718     AAsi    G    A        0      0        2 
   7   chr7_71083718     AKia    G    A        0      0        2 
   7   chr7_71083718     AOna    G    A        0      0        2 
   7   chr7_71083718     ASom    G    A        0      0        2 
   7   chr7_71083718     HCab    G    A        1      2        2 
   7   chr7_71083718     HPrz    G    A        1      2        2 
   7   chr7_71083718     ZBoe    G    A        0      0        2 
   7   chr7_71083718     ZGre    G    A        0      0        2 
   7   chr7_71083718     ZHar    G    A        0      0        2 
   7   chr7_71083718   Sample    G    A        1      2        2 
   7   chr7_71088033     AAsi    C    G        0      0        2 
   7   chr7_71088033     AKia    C    G        0      0        2 
   7   chr7_71088033     AOna    C    G        0      0        2 
   7   chr7_71088033     ASom    C    G        0      0        2 
   7   chr7_71088033     HCab    C    G        0      0        2 
   7   chr7_71088033     HPrz    C    G        0      0        2 
   7   chr7_71088033     ZBoe    C    G        0      0        2 
   7   chr7_71088033     ZGre    C    G        0      0        2 
   7   chr7_71088033     ZHar    C    G      0.5      1        2 
   7   chr7_71088033   Sample    C    G        0      0        2 
   7   chr7_71088508     AAsi    T    C        0      0        2 
   7   chr7_71088508     AKia    T    C        0      0        2 
   7   chr7_71088508     AOna    T    C        0      0        2 
   7   chr7_71088508     ASom    T    C      0.5      1        2 
   7   chr7_71088508     HCab    T    C        0      0        2 
   7   chr7_71088508     HPrz    T    C        0      0        2 
   7   chr7_71088508     ZBoe    T    C        0      0        2 
   7   chr7_71088508     ZGre    T    C        0      0        2 
   7   chr7_71088508     ZHar    T    C        0      0        2 
   7   chr7_71088508   Sample    T    C        0      0        2 
   7   chr7_71093520     AAsi    C    G        0      0        2 
   7   chr7_71093520     AKia    C    G        0      0        2 
   7   chr7_71093520     AOna    C    G        0      0        2 
   7   chr7_71093520     ASom    C    G        0      0        2 
   7   chr7_71093520     HCab    C    G        1      2        2 
   7   chr7_71093520     HPrz    C    G        1      2        2 
   7   chr7_71093520     ZBoe    C    G        0      0        2 
   7   chr7_71093520     ZGre    C    G        0      0        2 
   7   chr7_71093520     ZHar    C    G        0      0        2 
   7   chr7_71093520   Sample    C    G        1      2        2 
   7   chr7_71094488     AAsi    T    C        0      0        2 
   7   chr7_71094488     AKia    T    C        0      0        2 
   7   chr7_71094488     AOna    T    C        0      0        2 
   7   chr7_71094488     ASom    T    C        0      0        2 
   7   chr7_71094488     HCab    T    C        1      2        2 
   7   chr7_71094488     HPrz    T    C        1      2        2 
   7   chr7_71094488     ZBoe    T    C        0      0        2 
   7   chr7_71094488     ZGre    T    C        0      0        2 
   7   chr7_71094488     ZHar    T    C        0      0        2 
   7   chr7_71094488   Sample    T    C        1      2        2 
   7   chr7_71097213     AAsi    A    G        0      0        2 
   7   chr7_71097213     AKia    A    G        0      0        2 
   7   chr7_71097213     AOna    A    G        0      0        2 
   7   chr7_71097213     ASom    A    G        0      0        2 
   7   chr7_71097213     HCab    A    G        1      2        2 
   7   chr7_71097213     HPrz    A    G        1      2        2 
   7   chr7_71097213     ZBoe    A    G        0      0        2 
   7   chr7_71097213     ZGre    A    G        0      0        2 
   7   chr7_71097213     ZHar    A    G        0      0        2 
   7   chr7_71097213   Sample    A    G        1      2        2 
   7   chr7_71102021     AAsi    A    C        0      0        2 
   7   chr7_71102021     AKia    A    C        0      0        2 
   7   chr7_71102021     AOna    A    C        1      2        2 
   7   chr7_71102021     ASom    A    C        0      0        2 
   7   chr7_71102021     HCab    A    C        0      0        2 
   7   chr7_71102021     HPrz    A    C        0      0        2 
   7   chr7_71102021     ZBoe    A    C        0      0        2 
   7   chr7_71102021     ZGre    A    C        0      0        2 
   7   chr7_71102021     ZHar    A    C        0      0        2 
   7   chr7_71102021   Sample    A    C        0      0        2 
   7   chr7_71104076     AAsi    G    A        0      0        2 
   7   chr7_71104076     AKia    G    A        0      0        2 
   7   chr7_71104076     AOna    G    A        0      0        2 
   7   chr7_71104076     ASom    G    A        0      0        2 
   7   chr7_71104076     HCab    G    A        1      2        2 
   7   chr7_71104076     HPrz    G    A        1      2        2 
   7   chr7_71104076     ZBoe    G    A        0      0        2 
   7   chr7_71104076     ZGre    G    A        0      0        2 
   7   chr7_71104076     ZHar    G    A        0      0        2 
   7   chr7_71104076   Sample    G    A        1      2        2 
   7   chr7_71117196     AAsi    T    C        0      0        2 
   7   chr7_71117196     AKia    T    C        0      0        2 
   7   chr7_71117196     AOna    T    C        0      0        2 
   7   chr7_71117196     ASom    T    C        0      0        2 
   7   chr7_71117196     HCab    T    C        0      0        2 
   7   chr7_71117196     HPrz    T    C        0      0        2 
   7   chr7_71117196     ZBoe    T    C        0      0        2 
   7   chr7_71117196     ZGre    T    C        0      0        2 
   7   chr7_71117196     ZHar    T    C      0.5      1        2 
   7   chr7_71117196   Sample    T    C        0      0        2 
   7   chr7_71119644     AAsi    G    A        0      0        2 
   7   chr7_71119644     AKia    G    A        0      0        2 
   7   chr7_71119644     AOna    G    A        0      0        2 
   7   chr7_71119644     ASom    G    A        0      0        2 
   7   chr7_71119644     HCab    G    A        1      2        2 
   7   chr7_71119644     HPrz    G    A        1      2        2 
   7   chr7_71119644     ZBoe    G    A        0      0        2 
   7   chr7_71119644     ZGre    G    A        0      0        2 
   7   chr7_71119644     ZHar    G    A        0      0        2 
   7   chr7_71119644   Sample    G    A        1      2        2 
   7   chr7_71127160     AAsi    C    T        0      0        2 
   7   chr7_71127160     AKia    C    T        1      2        2 
   7   chr7_71127160     AOna    C    T        1      2        2 
   7   chr7_71127160     ASom    C    T        0      0        2 
   7   chr7_71127160     HCab    C    T        0      0        2 
   7   chr7_71127160     HPrz    C    T        0      0        2 
   7   chr7_71127160     ZBoe    C    T        0      0        2 
   7   chr7_71127160     ZGre    C    T        0      0        2 
   7   chr7_71127160     ZHar    C    T        0      0        2 
   7   chr7_71127160   Sample    C    T        0      0        2 
   7   chr7_71127230     AAsi    T    C        0      0        2 
   7   chr7_71127230     AKia    T    C        0      0        2 
   7   chr7_71127230     AOna    T    C        0      0        2 
   7   chr7_71127230     ASom    T    C        0      0        2 
   7   chr7_71127230     HCab    T    C        0      0        2 
   7   chr7_71127230     HPrz    T    C        0      0        2 
   7   chr7_71127230     ZBoe    T    C        0      0        2 
   7   chr7_71127230     ZGre    T    C      0.5      1        2 
   7   chr7_71127230     ZHar    T    C        0      0        2 
   7   chr7_71127230   Sample    T    C        0      0        2 
   7   chr7_71127596     AAsi    T    A        0      0        2 
   7   chr7_71127596     AKia    T    A        1      2        2 
   7   chr7_71127596     AOna    T    A        1      2        2 
   7   chr7_71127596     ASom    T    A        0      0        2 
   7   chr7_71127596     HCab    T    A        0      0        2 
   7   chr7_71127596     HPrz    T    A        0      0        2 
   7   chr7_71127596     ZBoe    T    A        0      0        2 
   7   chr7_71127596     ZGre    T    A        0      0        2 
   7   chr7_71127596     ZHar    T    A        0      0        2 
   7   chr7_71127596   Sample    T    A        0      0        2 
   7   chr7_71130417     AAsi    C    T        0      0        2 
   7   chr7_71130417     AKia    C    T        0      0        2 
   7   chr7_71130417     AOna    C    T        0      0        2 
   7   chr7_71130417     ASom    C    T        0      0        2 
   7   chr7_71130417     HCab    C    T        0      0        2 
   7   chr7_71130417     HPrz    C    T        0      0        2 
   7   chr7_71130417     ZBoe    C    T      0.5      1        2 
   7   chr7_71130417     ZGre    C    T        0      0        2 
   7   chr7_71130417     ZHar    C    T        0      0        2 
   7   chr7_71130417   Sample    C    T        0      0        2 
   7   chr7_71135474     AAsi    G    A      0.5      1        2 
   7   chr7_71135474     AKia    G    A        0      0        2 
   7   chr7_71135474     AOna    G    A        0      0        2 
   7   chr7_71135474     ASom    G    A        0      0        2 
   7   chr7_71135474     HCab    G    A        0      0        2 
   7   chr7_71135474     HPrz    G    A        0      0        2 
   7   chr7_71135474     ZBoe    G    A        0      0        2 
   7   chr7_71135474     ZGre    G    A        0      0        2 
   7   chr7_71135474     ZHar    G    A        0      0        2 
   7   chr7_71135474   Sample    G    A        0      0        2 
   7   chr7_71135985     AAsi    C    T        0      0        2 
   7   chr7_71135985     AKia    C    T        0      0        2 
   7   chr7_71135985     AOna    C    T        0      0        2 
   7   chr7_71135985     ASom    C    T        0      0        2 
   7   chr7_71135985     HCab    C    T        0      0        2 
   7   chr7_71135985     HPrz    C    T        0      0        2 
   7   chr7_71135985     ZBoe    C    T        1      2        2 
   7   chr7_71135985     ZGre    C    T        0      0        2 
   7   chr7_71135985     ZHar    C    T        0      0        2 
   7   chr7_71135985   Sample    C    T        0      0        2 
   7   chr7_71140831     AAsi    T    C        1      2        2 
   7   chr7_71140831     AKia    T    C        0      0        2 
   7   chr7_71140831     AOna    T    C        0      0        2 
   7   chr7_71140831     ASom    T    C        1      2        2 
   7   chr7_71140831     HCab    T    C        0      0        2 
   7   chr7_71140831     HPrz    T    C        0      0        2 
   7   chr7_71140831     ZBoe    T    C        0      0        2 
   7   chr7_71140831     ZGre    T    C        0      0        2 
   7   chr7_71140831     ZHar    T    C        0      0        2 
   7   chr7_71140831   Sample    T    C        0      0        2 
   7   chr7_71141795     AAsi    A    G        0      0        2 
   7   chr7_71141795     AKia    A    G        0      0        2 
   7   chr7_71141795     AOna    A    G        0      0        2 
   7   chr7_71141795     ASom    A    G        0      0        2 
   7   chr7_71141795     HCab    A    G        1      2        2 
   7   chr7_71141795     HPrz    A    G        1      2        2 
   7   chr7_71141795     ZBoe    A    G        0      0        2 
   7   chr7_71141795     ZGre    A    G        0      0        2 
   7   chr7_71141795     ZHar    A    G        0      0        2 
   7   chr7_71141795   Sample    A    G        1      2        2 
   7   chr7_71144435     AAsi    G    A        0      0        2 
   7   chr7_71144435     AKia    G    A        0      0        2 
   7   chr7_71144435     AOna    G    A        0      0        2 
   7   chr7_71144435     ASom    G    A        0      0        2 
   7   chr7_71144435     HCab    G    A        1      2        2 
   7   chr7_71144435     HPrz    G    A        1      2        2 
   7   chr7_71144435     ZBoe    G    A        0      0        2 
   7   chr7_71144435     ZGre    G    A        0      0        2 
   7   chr7_71144435     ZHar    G    A        0      0        2 
   7   chr7_71144435   Sample    G    A        1      2        2 
   7   chr7_71144873     AAsi    G    A        0      0        2 
   7   chr7_71144873     AKia    G    A      0.5      1        2 
   7   chr7_71144873     AOna    G    A        0      0        2 
   7   chr7_71144873     ASom    G    A        0      0        2 
   7   chr7_71144873     HCab    G    A        0      0        2 
   7   chr7_71144873     HPrz    G    A        0      0        2 
   7   chr7_71144873     ZBoe    G    A        0      0        2 
   7   chr7_71144873     ZGre    G    A        0      0        2 
   7   chr7_71144873     ZHar    G    A        0      0        2 
   7   chr7_71144873   Sample    G    A        0      0        2 
   7   chr7_71151797     AAsi    G    A        0      0        2 
   7   chr7_71151797     AKia    G    A      0.5      1        2 
   7   chr7_71151797     AOna    G    A        0      0        2 
   7   chr7_71151797     ASom    G    A        0      0        2 
   7   chr7_71151797     HCab    G    A        0      0        2 
   7   chr7_71151797     HPrz    G    A        0      0        2 
   7   chr7_71151797     ZBoe    G    A        0      0        2 
   7   chr7_71151797     ZGre    G    A        0      0        2 
   7   chr7_71151797     ZHar    G    A        0      0        2 
   7   chr7_71151797   Sample    G    A        0      0        2 
   7   chr7_71155051     AAsi    A    T        0      0        2 
   7   chr7_71155051     AKia    A    T        0      0        2 
   7   chr7_71155051     AOna    A    T        0      0        2 
   7   chr7_71155051     ASom    A    T        0      0        2 
   7   chr7_71155051     HCab    A    T        0      0        2 
   7   chr7_71155051     HPrz    A    T        0      0        2 
   7   chr7_71155051     ZBoe    A    T        0      0        2 
   7   chr7_71155051     ZGre    A    T        1      2        2 
   7   chr7_71155051     ZHar    A    T        0      0        2 
   7   chr7_71155051   Sample    A    T        0      0        2 
   7   chr7_71156657     AAsi    T    C        0      0        2 
   7   chr7_71156657     AKia    T    C        0      0        2 
   7   chr7_71156657     AOna    T    C        0      0        2 
   7   chr7_71156657     ASom    T    C        0      0        2 
   7   chr7_71156657     HCab    T    C        0      0        2 
   7   chr7_71156657     HPrz    T    C        0      0        2 
   7   chr7_71156657     ZBoe    T    C        0      0        2 
   7   chr7_71156657     ZGre    T    C        1      2        2 
   7   chr7_71156657     ZHar    T    C        0      0        2 
   7   chr7_71156657   Sample    T    C        0      0        2 
   7   chr7_71157851     AAsi    G    A        0      0        2 
   7   chr7_71157851     AKia    G    A        0      0        2 
   7   chr7_71157851     AOna    G    A        0      0        2 
   7   chr7_71157851     ASom    G    A        0      0        2 
   7   chr7_71157851     HCab    G    A        1      2        2 
   7   chr7_71157851     HPrz    G    A        1      2        2 
   7   chr7_71157851     ZBoe    G    A        0      0        2 
   7   chr7_71157851     ZGre    G    A        0      0        2 
   7   chr7_71157851     ZHar    G    A        0      0        2 
   7   chr7_71157851   Sample    G    A        1      2        2 
   7   chr7_71161538     AAsi    C    T        0      0        2 
   7   chr7_71161538     AKia    C    T        0      0        2 
   7   chr7_71161538     AOna    C    T        0      0        2 
   7   chr7_71161538     ASom    C    T        0      0        2 
   7   chr7_71161538     HCab    C    T        1      2        2 
   7   chr7_71161538     HPrz    C    T        1      2        2 
   7   chr7_71161538     ZBoe    C    T        0      0        2 
   7   chr7_71161538     ZGre    C    T        0      0        2 
   7   chr7_71161538     ZHar    C    T        0      0        2 
   7   chr7_71161538   Sample    C    T        1      2        2 
   7   chr7_71179120     AAsi    G    A        0      0        2 
   7   chr7_71179120     AKia    G    A        0      0        2 
   7   chr7_71179120     AOna    G    A        0      0        2 
   7   chr7_71179120     ASom    G    A        0      0        2 
   7   chr7_71179120     HCab    G    A        0      0        2 
   7   chr7_71179120     HPrz    G    A      0.5      1        2 
   7   chr7_71179120     ZBoe    G    A        0      0        2 
   7   chr7_71179120     ZGre    G    A        0      0        2 
   7   chr7_71179120     ZHar    G    A        0      0        2 
   7   chr7_71179120   Sample    G    A        0      0        2 
   7   chr7_71184337     AAsi    C    T        0      0        2 
   7   chr7_71184337     AKia    C    T        0      0        2 
   7   chr7_71184337     AOna    C    T        0      0        2 
   7   chr7_71184337     ASom    C    T        0      0        2 
   7   chr7_71184337     HCab    C    T        0      0        2 
   7   chr7_71184337     HPrz    C    T        0      0        2 
   7   chr7_71184337     ZBoe    C    T        0      0        2 
   7   chr7_71184337     ZGre    C    T      0.5      1        2 
   7   chr7_71184337     ZHar    C    T        0      0        2 
   7   chr7_71184337   Sample    C    T        0      0        2 
   7   chr7_71186887     AAsi    T    C        0      0        2 
   7   chr7_71186887     AKia    T    C        0      0        2 
   7   chr7_71186887     AOna    T    C        0      0        2 
   7   chr7_71186887     ASom    T    C        0      0        2 
   7   chr7_71186887     HCab    T    C        1      2        2 
   7   chr7_71186887     HPrz    T    C        1      2        2 
   7   chr7_71186887     ZBoe    T    C        0      0        2 
   7   chr7_71186887     ZGre    T    C        0      0        2 
   7   chr7_71186887     ZHar    T    C        0      0        2 
   7   chr7_71186887   Sample    T    C        1      2        2 
   7   chr7_71188046     AAsi    A    G        0      0        2 
   7   chr7_71188046     AKia    A    G        0      0        2 
   7   chr7_71188046     AOna    A    G        0      0        2 
   7   chr7_71188046     ASom    A    G        0      0        2 
   7   chr7_71188046     HCab    A    G        0      0        2 
   7   chr7_71188046     HPrz    A    G        0      0        2 
   7   chr7_71188046     ZBoe    A    G        0      0        2 
   7   chr7_71188046     ZGre    A    G        0      0        2 
   7   chr7_71188046     ZHar    A    G      0.5      1        2 
   7   chr7_71188046   Sample    A    G        0      0        2 
   7   chr7_71194336     AAsi    C    G        0      0        2 
   7   chr7_71194336     AKia    C    G        0      0        2 
   7   chr7_71194336     AOna    C    G        0      0        2 
   7   chr7_71194336     ASom    C    G        0      0        2 
   7   chr7_71194336     HCab    C    G        0      0        2 
   7   chr7_71194336     HPrz    C    G        0      0        2 
   7   chr7_71194336     ZBoe    C    G        0      0        2 
   7   chr7_71194336     ZGre    C    G        0      0        2 
   7   chr7_71194336     ZHar    C    G        1      2        2 
   7   chr7_71194336   Sample    C    G        0      0        2 
   7   chr7_71202567     AAsi    G    T        0      0        2 
   7   chr7_71202567     AKia    G    T        0      0        2 
   7   chr7_71202567     AOna    G    T        0      0        2 
   7   chr7_71202567     ASom    G    T        0      0        2 
   7   chr7_71202567     HCab    G    T        0      0        2 
   7   chr7_71202567     HPrz    G    T        0      0        2 
   7   chr7_71202567     ZBoe    G    T      0.5      1        2 
   7   chr7_71202567     ZGre    G    T        0      0        2 
   7   chr7_71202567     ZHar    G    T        0      0        2 
   7   chr7_71202567   Sample    G    T        0      0        2 
   7   chr7_71207611     AAsi    C    A        0      0        2 
   7   chr7_71207611     AKia    C    A        1      2        2 
   7   chr7_71207611     AOna    C    A        1      2        2 
   7   chr7_71207611     ASom    C    A        0      0        2 
   7   chr7_71207611     HCab    C    A        0      0        2 
   7   chr7_71207611     HPrz    C    A        0      0        2 
   7   chr7_71207611     ZBoe    C    A        0      0        2 
   7   chr7_71207611     ZGre    C    A        0      0        2 
   7   chr7_71207611     ZHar    C    A        0      0        2 
   7   chr7_71207611   Sample    C    A        0      0        2 
   7   chr7_71207724     AAsi    A    G        0      0        2 
   7   chr7_71207724     AKia    A    G        0      0        2 
   7   chr7_71207724     AOna    A    G        0      0        2 
   7   chr7_71207724     ASom    A    G        0      0        2 
   7   chr7_71207724     HCab    A    G        0      0        2 
   7   chr7_71207724     HPrz    A    G        0      0        2 
   7   chr7_71207724     ZBoe    A    G        0      0        2 
   7   chr7_71207724     ZGre    A    G        0      0        2 
   7   chr7_71207724     ZHar    A    G      0.5      1        2 
   7   chr7_71207724   Sample    A    G        0      0        2 
   7   chr7_71208274     AAsi    T    C        1      2        2 
   7   chr7_71208274     AKia    T    C        0      0        2 
   7   chr7_71208274     AOna    T    C        0      0        2 
   7   chr7_71208274     ASom    T    C        1      2        2 
   7   chr7_71208274     HCab    T    C        0      0        2 
   7   chr7_71208274     HPrz    T    C        0      0        2 
   7   chr7_71208274     ZBoe    T    C        0      0        2 
   7   chr7_71208274     ZGre    T    C        0      0        2 
   7   chr7_71208274     ZHar    T    C        0      0        2 
   7   chr7_71208274   Sample    T    C        0      0        2 
   7   chr7_71209499     AAsi    T    C        0      0        2 
   7   chr7_71209499     AKia    T    C        1      2        2 
   7   chr7_71209499     AOna    T    C        0      0        2 
   7   chr7_71209499     ASom    T    C        0      0        2 
   7   chr7_71209499     HCab    T    C        0      0        2 
   7   chr7_71209499     HPrz    T    C        0      0        2 
   7   chr7_71209499     ZBoe    T    C        0      0        2 
   7   chr7_71209499     ZGre    T    C        0      0        2 
   7   chr7_71209499     ZHar    T    C        0      0        2 
   7   chr7_71209499   Sample    T    C        0      0        2 
   7   chr7_71213774     AAsi    G    C        0      0        2 
   7   chr7_71213774     AKia    G    C        0      0        2 
   7   chr7_71213774     AOna    G    C        0      0        2 
   7   chr7_71213774     ASom    G    C        0      0        2 
   7   chr7_71213774     HCab    G    C        0      0        2 
   7   chr7_71213774     HPrz    G    C        0      0        2 
   7   chr7_71213774     ZBoe    G    C        0      0        2 
   7   chr7_71213774     ZGre    G    C        0      0        2 
   7   chr7_71213774     ZHar    G    C        1      2        2 
   7   chr7_71213774   Sample    G    C        0      0        2 
   7   chr7_71219215     AAsi    C    T        0      0        2 
   7   chr7_71219215     AKia    C    T        0      0        2 
   7   chr7_71219215     AOna    C    T        0      0        2 
   7   chr7_71219215     ASom    C    T        0      0        2 
   7   chr7_71219215     HCab    C    T        1      2        2 
   7   chr7_71219215     HPrz    C    T        1      2        2 
   7   chr7_71219215     ZBoe    C    T        0      0        2 
   7   chr7_71219215     ZGre    C    T        0      0        2 
   7   chr7_71219215     ZHar    C    T        0      0        2 
   7   chr7_71219215   Sample    C    T        1      2        2 
   7   chr7_71231699     AAsi    G    A        0      0        2 
   7   chr7_71231699     AKia    G    A        0      0        2 
   7   chr7_71231699     AOna    G    A        0      0        2 
   7   chr7_71231699     ASom    G    A        0      0        2 
   7   chr7_71231699     HCab    G    A        1      2        2 
   7   chr7_71231699     HPrz    G    A        1      2        2 
   7   chr7_71231699     ZBoe    G    A        0      0        2 
   7   chr7_71231699     ZGre    G    A        0      0        2 
   7   chr7_71231699     ZHar    G    A        0      0        2 
   7   chr7_71231699   Sample    G    A        1      2        2 
   7   chr7_71232271     AAsi    C    G        1      2        2 
   7   chr7_71232271     AKia    C    G        0      0        2 
   7   chr7_71232271     AOna    C    G        0      0        2 
   7   chr7_71232271     ASom    C    G        1      2        2 
   7   chr7_71232271     HCab    C    G        0      0        2 
   7   chr7_71232271     HPrz    C    G        0      0        2 
   7   chr7_71232271     ZBoe    C    G        0      0        2 
   7   chr7_71232271     ZGre    C    G        0      0        2 
   7   chr7_71232271     ZHar    C    G        0      0        2 
   7   chr7_71232271   Sample    C    G        0      0        2 
   7   chr7_71236329     AAsi    T    C        0      0        2 
   7   chr7_71236329     AKia    T    C        0      0        2 
   7   chr7_71236329     AOna    T    C        1      2        2 
   7   chr7_71236329     ASom    T    C        0      0        2 
   7   chr7_71236329     HCab    T    C        0      0        2 
   7   chr7_71236329     HPrz    T    C        0      0        2 
   7   chr7_71236329     ZBoe    T    C        0      0        2 
   7   chr7_71236329     ZGre    T    C        0      0        2 
   7   chr7_71236329     ZHar    T    C        0      0        2 
   7   chr7_71236329   Sample    T    C        0      0        2 
   7   chr7_71251932     AAsi    T    C        0      0        2 
   7   chr7_71251932     AKia    T    C        0      0        2 
   7   chr7_71251932     AOna    T    C        0      0        2 
   7   chr7_71251932     ASom    T    C        0      0        2 
   7   chr7_71251932     HCab    T    C      0.5      1        2 
   7   chr7_71251932     HPrz    T    C      0.5      1        2 
   7   chr7_71251932     ZBoe    T    C        0      0        2 
   7   chr7_71251932     ZGre    T    C        0      0        2 
   7   chr7_71251932     ZHar    T    C        0      0        2 
   7   chr7_71251932   Sample    T    C        0      0        2 
   7   chr7_71255062     AAsi    G    A        0      0        2 
   7   chr7_71255062     AKia    G    A        0      0        2 
   7   chr7_71255062     AOna    G    A        0      0        2 
   7   chr7_71255062     ASom    G    A        0      0        2 
   7   chr7_71255062     HCab    G    A        0      0        2 
   7   chr7_71255062     HPrz    G    A        0      0        2 
   7   chr7_71255062     ZBoe    G    A        0      0        2 
   7   chr7_71255062     ZGre    G    A      0.5      1        2 
   7   chr7_71255062     ZHar    G    A        0      0        2 
   7   chr7_71255062   Sample    G    A        0      0        2 
   7   chr7_71266758     AAsi    T    C        0      0        2 
   7   chr7_71266758     AKia    T    C        0      0        2 
   7   chr7_71266758     AOna    T    C        0      0        2 
   7   chr7_71266758     ASom    T    C        0      0        2 
   7   chr7_71266758     HCab    T    C        0      0        2 
   7   chr7_71266758     HPrz    T    C        0      0        2 
   7   chr7_71266758     ZBoe    T    C        0      0        2 
   7   chr7_71266758     ZGre    T    C      0.5      1        2 
   7   chr7_71266758     ZHar    T    C        0      0        2 
   7   chr7_71266758   Sample    T    C        0      0        2 
   7   chr7_71276343     AAsi    G    A        0      0        2 
   7   chr7_71276343     AKia    G    A        0      0        2 
   7   chr7_71276343     AOna    G    A        0      0        2 
   7   chr7_71276343     ASom    G    A        0      0        2 
   7   chr7_71276343     HCab    G    A        1      2        2 
   7   chr7_71276343     HPrz    G    A      0.5      1        2 
   7   chr7_71276343     ZBoe    G    A        0      0        2 
   7   chr7_71276343     ZGre    G    A        0      0        2 
   7   chr7_71276343     ZHar    G    A        0      0        2 
   7   chr7_71276343   Sample    G    A        1      2        2 
   7   chr7_71279237     AAsi    A    G        0      0        2 
   7   chr7_71279237     AKia    A    G        1      2        2 
   7   chr7_71279237     AOna    A    G        0      0        2 
   7   chr7_71279237     ASom    A    G        0      0        2 
   7   chr7_71279237     HCab    A    G        0      0        2 
   7   chr7_71279237     HPrz    A    G        0      0        2 
   7   chr7_71279237     ZBoe    A    G        0      0        2 
   7   chr7_71279237     ZGre    A    G        0      0        2 
   7   chr7_71279237     ZHar    A    G        0      0        2 
   7   chr7_71279237   Sample    A    G        0      0        2 
   7   chr7_71290440     AAsi    T    C        0      0        2 
   7   chr7_71290440     AKia    T    C        0      0        2 
   7   chr7_71290440     AOna    T    C        0      0        2 
   7   chr7_71290440     ASom    T    C        0      0        2 
   7   chr7_71290440     HCab    T    C        0      0        2 
   7   chr7_71290440     HPrz    T    C        0      0        2 
   7   chr7_71290440     ZBoe    T    C        0      0        2 
   7   chr7_71290440     ZGre    T    C        1      2        2 
   7   chr7_71290440     ZHar    T    C        0      0        2 
   7   chr7_71290440   Sample    T    C        0      0        2 
   7   chr7_71291083     AAsi    A    T        0      0        2 
   7   chr7_71291083     AKia    A    T        0      0        2 
   7   chr7_71291083     AOna    A    T        1      2        2 
   7   chr7_71291083     ASom    A    T        0      0        2 
   7   chr7_71291083     HCab    A    T        0      0        2 
   7   chr7_71291083     HPrz    A    T        0      0        2 
   7   chr7_71291083     ZBoe    A    T        0      0        2 
   7   chr7_71291083     ZGre    A    T        0      0        2 
   7   chr7_71291083     ZHar    A    T        0      0        2 
   7   chr7_71291083   Sample    A    T        0      0        2 
   7   chr7_71296127     AAsi    C    T        0      0        2 
   7   chr7_71296127     AKia    C    T        1      2        2 
   7   chr7_71296127     AOna    C    T        0      0        2 
   7   chr7_71296127     ASom    C    T        0      0        2 
   7   chr7_71296127     HCab    C    T        0      0        2 
   7   chr7_71296127     HPrz    C    T        0      0        2 
   7   chr7_71296127     ZBoe    C    T        0      0        2 
   7   chr7_71296127     ZGre    C    T        0      0        2 
   7   chr7_71296127     ZHar    C    T        0      0        2 
   7   chr7_71296127   Sample    C    T        0      0        2 
   7   chr7_71296603     AAsi    C    G        0      0        2 
   7   chr7_71296603     AKia    C    G        0      0        2 
   7   chr7_71296603     AOna    C    G        0      0        2 
   7   chr7_71296603     ASom    C    G        0      0        2 
   7   chr7_71296603     HCab    C    G        0      0        2 
   7   chr7_71296603     HPrz    C    G        0      0        2 
   7   chr7_71296603     ZBoe    C    G        1      2        2 
   7   chr7_71296603     ZGre    C    G        0      0        2 
   7   chr7_71296603     ZHar    C    G        0      0        2 
   7   chr7_71296603   Sample    C    G        0      0        2 
   7   chr7_71302214     AAsi    A    G        0      0        2 
   7   chr7_71302214     AKia    A    G        1      2        2 
   7   chr7_71302214     AOna    A    G        0      0        2 
   7   chr7_71302214     ASom    A    G        0      0        2 
   7   chr7_71302214     HCab    A    G        0      0        2 
   7   chr7_71302214     HPrz    A    G        0      0        2 
   7   chr7_71302214     ZBoe    A    G        0      0        2 
   7   chr7_71302214     ZGre    A    G        0      0        2 
   7   chr7_71302214     ZHar    A    G        0      0        2 
   7   chr7_71302214   Sample    A    G        0      0        2 
   7   chr7_71306399     AAsi    T    C        0      0        2 
   7   chr7_71306399     AKia    T    C        0      0        2 
   7   chr7_71306399     AOna    T    C        0      0        2 
   7   chr7_71306399     ASom    T    C        0      0        2 
   7   chr7_71306399     HCab    T    C        1      2        2 
   7   chr7_71306399     HPrz    T    C        1      2        2 
   7   chr7_71306399     ZBoe    T    C        0      0        2 
   7   chr7_71306399     ZGre    T    C        0      0        2 
   7   chr7_71306399     ZHar    T    C        0      0        2 
   7   chr7_71306399   Sample    T    C        1      2        2 
   7   chr7_71308366     AAsi    C    G        0      0        2 
   7   chr7_71308366     AKia    C    G        1      2        2 
   7   chr7_71308366     AOna    C    G        0      0        2 
   7   chr7_71308366     ASom    C    G        0      0        2 
   7   chr7_71308366     HCab    C    G        0      0        2 
   7   chr7_71308366     HPrz    C    G        0      0        2 
   7   chr7_71308366     ZBoe    C    G        0      0        2 
   7   chr7_71308366     ZGre    C    G        0      0        2 
   7   chr7_71308366     ZHar    C    G        0      0        2 
   7   chr7_71308366   Sample    C    G        0      0        2 
   7   chr7_71309892     AAsi    T    C        0      0        2 
   7   chr7_71309892     AKia    T    C        0      0        2 
   7   chr7_71309892     AOna    T    C        0      0        2 
   7   chr7_71309892     ASom    T    C      0.5      1        2 
   7   chr7_71309892     HCab    T    C        0      0        2 
   7   chr7_71309892     HPrz    T    C        0      0        2 
   7   chr7_71309892     ZBoe    T    C        0      0        2 
   7   chr7_71309892     ZGre    T    C        0      0        2 
   7   chr7_71309892     ZHar    T    C        0      0        2 
   7   chr7_71309892   Sample    T    C        0      0        2 
   7   chr7_71310910     AAsi    A    G        0      0        2 
   7   chr7_71310910     AKia    A    G        0      0        2 
   7   chr7_71310910     AOna    A    G        1      2        2 
   7   chr7_71310910     ASom    A    G        0      0        2 
   7   chr7_71310910     HCab    A    G        0      0        2 
   7   chr7_71310910     HPrz    A    G        0      0        2 
   7   chr7_71310910     ZBoe    A    G        0      0        2 
   7   chr7_71310910     ZGre    A    G        0      0        2 
   7   chr7_71310910     ZHar    A    G        0      0        2 
   7   chr7_71310910   Sample    A    G        0      0        2 
   7   chr7_71312900     AAsi    G    A        0      0        2 
   7   chr7_71312900     AKia    G    A        0      0        2 
   7   chr7_71312900     AOna    G    A        0      0        2 
   7   chr7_71312900     ASom    G    A        1      2        2 
   7   chr7_71312900     HCab    G    A        0      0        2 
   7   chr7_71312900     HPrz    G    A        0      0        2 
   7   chr7_71312900     ZBoe    G    A        0      0        2 
   7   chr7_71312900     ZGre    G    A        0      0        2 
   7   chr7_71312900     ZHar    G    A        0      0        2 
   7   chr7_71312900   Sample    G    A        0      0        2 
   7   chr7_71320227     AAsi    A    G        0      0        2 
   7   chr7_71320227     AKia    A    G        0      0        2 
   7   chr7_71320227     AOna    A    G        0      0        2 
   7   chr7_71320227     ASom    A    G        0      0        2 
   7   chr7_71320227     HCab    A    G      0.5      1        2 
   7   chr7_71320227     HPrz    A    G        0      0        2 
   7   chr7_71320227     ZBoe    A    G        0      0        2 
   7   chr7_71320227     ZGre    A    G      0.5      1        2 
   7   chr7_71320227     ZHar    A    G        0      0        2 
   7   chr7_71320227   Sample    A    G        0      0        2 
   7   chr7_71328180     AAsi    G    A        0      0        2 
   7   chr7_71328180     AKia    G    A        0      0        2 
   7   chr7_71328180     AOna    G    A        0      0        2 
   7   chr7_71328180     ASom    G    A        0      0        2 
   7   chr7_71328180     HCab    G    A        1      2        2 
   7   chr7_71328180     HPrz    G    A        1      2        2 
   7   chr7_71328180     ZBoe    G    A        0      0        2 
   7   chr7_71328180     ZGre    G    A        0      0        2 
   7   chr7_71328180     ZHar    G    A        0      0        2 
   7   chr7_71328180   Sample    G    A        1      2        2 
   7   chr7_71335526     AAsi    G    A        0      0        2 
   7   chr7_71335526     AKia    G    A        0      0        2 
   7   chr7_71335526     AOna    G    A        0      0        2 
   7   chr7_71335526     ASom    G    A        0      0        2 
   7   chr7_71335526     HCab    G    A        1      2        2 
   7   chr7_71335526     HPrz    G    A        1      2        2 
   7   chr7_71335526     ZBoe    G    A        0      0        2 
   7   chr7_71335526     ZGre    G    A        0      0        2 
   7   chr7_71335526     ZHar    G    A        0      0        2 
   7   chr7_71335526   Sample    G    A        1      2        2 
   7   chr7_71338166     AAsi    G    A        0      0        2 
   7   chr7_71338166     AKia    G    A        0      0        2 
   7   chr7_71338166     AOna    G    A        0      0        2 
   7   chr7_71338166     ASom    G    A        0      0        2 
   7   chr7_71338166     HCab    G    A        1      2        2 
   7   chr7_71338166     HPrz    G    A        1      2        2 
   7   chr7_71338166     ZBoe    G    A        0      0        2 
   7   chr7_71338166     ZGre    G    A        0      0        2 
   7   chr7_71338166     ZHar    G    A        0      0        2 
   7   chr7_71338166   Sample    G    A        1      2        2 
   7   chr7_71341733     AAsi    A    C        0      0        2 
   7   chr7_71341733     AKia    A    C        0      0        2 
   7   chr7_71341733     AOna    A    C        0      0        2 
   7   chr7_71341733     ASom    A    C        0      0        2 
   7   chr7_71341733     HCab    A    C        1      2        2 
   7   chr7_71341733     HPrz    A    C        1      2        2 
   7   chr7_71341733     ZBoe    A    C        0      0        2 
   7   chr7_71341733     ZGre    A    C        0      0        2 
   7   chr7_71341733     ZHar    A    C        0      0        2 
   7   chr7_71341733   Sample    A    C        1      2        2 
   7   chr7_71349161     AAsi    C    T        1      2        2 
   7   chr7_71349161     AKia    C    T        0      0        2 
   7   chr7_71349161     AOna    C    T        0      0        2 
   7   chr7_71349161     ASom    C    T        1      2        2 
   7   chr7_71349161     HCab    C    T        0      0        2 
   7   chr7_71349161     HPrz    C    T        0      0        2 
   7   chr7_71349161     ZBoe    C    T        0      0        2 
   7   chr7_71349161     ZGre    C    T        0      0        2 
   7   chr7_71349161     ZHar    C    T        0      0        2 
   7   chr7_71349161   Sample    C    T        0      0        2 
   7   chr7_71351732     AAsi    T    A        0      0        2 
   7   chr7_71351732     AKia    T    A        0      0        2 
   7   chr7_71351732     AOna    T    A        0      0        2 
   7   chr7_71351732     ASom    T    A        0      0        2 
   7   chr7_71351732     HCab    T    A        1      2        2 
   7   chr7_71351732     HPrz    T    A        1      2        2 
   7   chr7_71351732     ZBoe    T    A        0      0        2 
   7   chr7_71351732     ZGre    T    A        0      0        2 
   7   chr7_71351732     ZHar    T    A        0      0        2 
   7   chr7_71351732   Sample    T    A        1      2        2 
   7   chr7_71352820     AAsi    G    A        0      0        2 
   7   chr7_71352820     AKia    G    A        0      0        2 
   7   chr7_71352820     AOna    G    A        0      0        2 
   7   chr7_71352820     ASom    G    A        0      0        2 
   7   chr7_71352820     HCab    G    A        1      2        2 
   7   chr7_71352820     HPrz    G    A        1      2        2 
   7   chr7_71352820     ZBoe    G    A        0      0        2 
   7   chr7_71352820     ZGre    G    A        0      0        2 
   7   chr7_71352820     ZHar    G    A        0      0        2 
   7   chr7_71352820   Sample    G    A        1      2        2 
   7   chr7_71360814     AAsi    A    G        0      0        2 
   7   chr7_71360814     AKia    A    G        0      0        2 
   7   chr7_71360814     AOna    A    G        0      0        2 
   7   chr7_71360814     ASom    A    G        0      0        2 
   7   chr7_71360814     HCab    A    G        0      0        2 
   7   chr7_71360814     HPrz    A    G        0      0        2 
   7   chr7_71360814     ZBoe    A    G      0.5      1        2 
   7   chr7_71360814     ZGre    A    G        0      0        2 
   7   chr7_71360814     ZHar    A    G        0      0        2 
   7   chr7_71360814   Sample    A    G        0      0        2 
   7   chr7_71365403     AAsi    C    G        0      0        2 
   7   chr7_71365403     AKia    C    G        0      0        2 
   7   chr7_71365403     AOna    C    G        0      0        2 
   7   chr7_71365403     ASom    C    G        0      0        2 
   7   chr7_71365403     HCab    C    G        1      2        2 
   7   chr7_71365403     HPrz    C    G        1      2        2 
   7   chr7_71365403     ZBoe    C    G        0      0        2 
   7   chr7_71365403     ZGre    C    G        0      0        2 
   7   chr7_71365403     ZHar    C    G        0      0        2 
   7   chr7_71365403   Sample    C    G        1      2        2 
   7   chr7_71368061     AAsi    C    T        0      0        2 
   7   chr7_71368061     AKia    C    T        0      0        2 
   7   chr7_71368061     AOna    C    T        0      0        2 
   7   chr7_71368061     ASom    C    T        0      0        2 
   7   chr7_71368061     HCab    C    T        1      2        2 
   7   chr7_71368061     HPrz    C    T        1      2        2 
   7   chr7_71368061     ZBoe    C    T        0      0        2 
   7   chr7_71368061     ZGre    C    T        0      0        2 
   7   chr7_71368061     ZHar    C    T        0      0        2 
   7   chr7_71368061   Sample    C    T        1      2        2 
   7   chr7_71368866     AAsi    A    G        0      0        2 
   7   chr7_71368866     AKia    A    G        0      0        2 
   7   chr7_71368866     AOna    A    G        0      0        2 
   7   chr7_71368866     ASom    A    G        0      0        2 
   7   chr7_71368866     HCab    A    G        1      2        2 
   7   chr7_71368866     HPrz    A    G        1      2        2 
   7   chr7_71368866     ZBoe    A    G        1      2        2 
   7   chr7_71368866     ZGre    A    G        0      0        2 
   7   chr7_71368866     ZHar    A    G        0      0        2 
   7   chr7_71368866   Sample    A    G        1      2        2 
   7   chr7_71384539     AAsi    T    C        0      0        2 
   7   chr7_71384539     AKia    T    C        0      0        2 
   7   chr7_71384539     AOna    T    C        0      0        2 
   7   chr7_71384539     ASom    T    C        0      0        2 
   7   chr7_71384539     HCab    T    C        0      0        2 
   7   chr7_71384539     HPrz    T    C        0      0        2 
   7   chr7_71384539     ZBoe    T    C        0      0        2 
   7   chr7_71384539     ZGre    T    C        0      0        2 
   7   chr7_71384539     ZHar    T    C      0.5      1        2 
   7   chr7_71384539   Sample    T    C        0      0        2 
   7   chr7_71392389     AAsi    C    A        0      0        2 
   7   chr7_71392389     AKia    C    A        0      0        2 
   7   chr7_71392389     AOna    C    A        0      0        2 
   7   chr7_71392389     ASom    C    A        0      0        2 
   7   chr7_71392389     HCab    C    A        0      0        2 
   7   chr7_71392389     HPrz    C    A        0      0        2 
   7   chr7_71392389     ZBoe    C    A        0      0        2 
   7   chr7_71392389     ZGre    C    A        0      0        2 
   7   chr7_71392389     ZHar    C    A        1      2        2 
   7   chr7_71392389   Sample    C    A        0      0        2 
   7   chr7_71398565     AAsi    C    T        0      0        2 
   7   chr7_71398565     AKia    C    T        0      0        2 
   7   chr7_71398565     AOna    C    T        0      0        2 
   7   chr7_71398565     ASom    C    T        0      0        2 
   7   chr7_71398565     HCab    C    T        1      2        2 
   7   chr7_71398565     HPrz    C    T        1      2        2 
   7   chr7_71398565     ZBoe    C    T        0      0        2 
   7   chr7_71398565     ZGre    C    T        0      0        2 
   7   chr7_71398565     ZHar    C    T        0      0        2 
   7   chr7_71398565   Sample    C    T        1      2        2 
   7   chr7_71406300     AAsi    G    A        0      0        2 
   7   chr7_71406300     AKia    G    A        0      0        2 
   7   chr7_71406300     AOna    G    A        1      2        2 
   7   chr7_71406300     ASom    G    A        0      0        2 
   7   chr7_71406300     HCab    G    A        0      0        2 
   7   chr7_71406300     HPrz    G    A        0      0        2 
   7   chr7_71406300     ZBoe    G    A        0      0        2 
   7   chr7_71406300     ZGre    G    A        0      0        2 
   7   chr7_71406300     ZHar    G    A        0      0        2 
   7   chr7_71406300   Sample    G    A        0      0        2 
   7   chr7_71410871     AAsi    G    A        0      0        2 
   7   chr7_71410871     AKia    G    A        0      0        2 
   7   chr7_71410871     AOna    G    A        0      0        2 
   7   chr7_71410871     ASom    G    A        0      0        2 
   7   chr7_71410871     HCab    G    A        1      2        2 
   7   chr7_71410871     HPrz    G    A        1      2        2 
   7   chr7_71410871     ZBoe    G    A        0      0        2 
   7   chr7_71410871     ZGre    G    A        0      0        2 
   7   chr7_71410871     ZHar    G    A        0      0        2 
   7   chr7_71410871   Sample    G    A        1      2        2 
   7   chr7_71416121     AAsi    G    A        0      0        2 
   7   chr7_71416121     AKia    G    A        0      0        2 
   7   chr7_71416121     AOna    G    A        0      0        2 
   7   chr7_71416121     ASom    G    A        0      0        2 
   7   chr7_71416121     HCab    G    A        1      2        2 
   7   chr7_71416121     HPrz    G    A        1      2        2 
   7   chr7_71416121     ZBoe    G    A        0      0        2 
   7   chr7_71416121     ZGre    G    A        0      0        2 
   7   chr7_71416121     ZHar    G    A        0      0        2 
   7   chr7_71416121   Sample    G    A        1      2        2 
   7   chr7_71419275     AAsi    G    A        0      0        2 
   7   chr7_71419275     AKia    G    A      0.5      1        2 
   7   chr7_71419275     AOna    G    A        0      0        2 
   7   chr7_71419275     ASom    G    A        0      0        2 
   7   chr7_71419275     HCab    G    A        0      0        2 
   7   chr7_71419275     HPrz    G    A        0      0        2 
   7   chr7_71419275     ZBoe    G    A        0      0        2 
   7   chr7_71419275     ZGre    G    A        0      0        2 
   7   chr7_71419275     ZHar    G    A        0      0        2 
   7   chr7_71419275   Sample    G    A        0      0        2 
   7   chr7_71420893     AAsi    A    G        0      0        2 
   7   chr7_71420893     AKia    A    G      0.5      1        2 
   7   chr7_71420893     AOna    A    G        0      0        2 
   7   chr7_71420893     ASom    A    G        0      0        2 
   7   chr7_71420893     HCab    A    G        0      0        2 
   7   chr7_71420893     HPrz    A    G        0      0        2 
   7   chr7_71420893     ZBoe    A    G        0      0        2 
   7   chr7_71420893     ZGre    A    G        0      0        2 
   7   chr7_71420893     ZHar    A    G        0      0        2 
   7   chr7_71420893   Sample    A    G        0      0        2 
   7   chr7_71422674     AAsi    G    A        0      0        2 
   7   chr7_71422674     AKia    G    A        0      0        2 
   7   chr7_71422674     AOna    G    A        0      0        2 
   7   chr7_71422674     ASom    G    A        1      2        2 
   7   chr7_71422674     HCab    G    A        0      0        2 
   7   chr7_71422674     HPrz    G    A        0      0        2 
   7   chr7_71422674     ZBoe    G    A        0      0        2 
   7   chr7_71422674     ZGre    G    A        0      0        2 
   7   chr7_71422674     ZHar    G    A        0      0        2 
   7   chr7_71422674   Sample    G    A        0      0        2 
   7   chr7_71426857     AAsi    T    C        0      0        2 
   7   chr7_71426857     AKia    T    C        0      0        2 
   7   chr7_71426857     AOna    T    C        0      0        2 
   7   chr7_71426857     ASom    T    C        0      0        2 
   7   chr7_71426857     HCab    T    C        1      2        2 
   7   chr7_71426857     HPrz    T    C        1      2        2 
   7   chr7_71426857     ZBoe    T    C        0      0        2 
   7   chr7_71426857     ZGre    T    C        0      0        2 
   7   chr7_71426857     ZHar    T    C        0      0        2 
   7   chr7_71426857   Sample    T    C        1      2        2 
   7   chr7_71429202     AAsi    A    G        0      0        2 
   7   chr7_71429202     AKia    A    G        0      0        2 
   7   chr7_71429202     AOna    A    G        0      0        2 
   7   chr7_71429202     ASom    A    G        0      0        2 
   7   chr7_71429202     HCab    A    G      0.5      1        2 
   7   chr7_71429202     HPrz    A    G        0      0        2 
   7   chr7_71429202     ZBoe    A    G        0      0        2 
   7   chr7_71429202     ZGre    A    G        0      0        2 
   7   chr7_71429202     ZHar    A    G        0      0        2 
   7   chr7_71429202   Sample    A    G        0      0        2 
   7   chr7_71432578     AAsi    A    G        0      0        2 
   7   chr7_71432578     AKia    A    G        0      0        2 
   7   chr7_71432578     AOna    A    G        0      0        2 
   7   chr7_71432578     ASom    A    G        1      2        2 
   7   chr7_71432578     HCab    A    G        0      0        2 
   7   chr7_71432578     HPrz    A    G        0      0        2 
   7   chr7_71432578     ZBoe    A    G        0      0        2 
   7   chr7_71432578     ZGre    A    G        0      0        2 
   7   chr7_71432578     ZHar    A    G        0      0        2 
   7   chr7_71432578   Sample    A    G        0      0        2 
   7   chr7_71434332     AAsi    G    C        0      0        2 
   7   chr7_71434332     AKia    G    C        0      0        2 
   7   chr7_71434332     AOna    G    C        0      0        2 
   7   chr7_71434332     ASom    G    C        0      0        2 
   7   chr7_71434332     HCab    G    C        0      0        2 
   7   chr7_71434332     HPrz    G    C        0      0        2 
   7   chr7_71434332     ZBoe    G    C        1      2        2 
   7   chr7_71434332     ZGre    G    C        0      0        2 
   7   chr7_71434332     ZHar    G    C        0      0        2 
   7   chr7_71434332   Sample    G    C        0      0        2 
   7   chr7_71447059     AAsi    G    A        0      0        2 
   7   chr7_71447059     AKia    G    A        1      2        2 
   7   chr7_71447059     AOna    G    A        0      0        2 
   7   chr7_71447059     ASom    G    A        0      0        2 
   7   chr7_71447059     HCab    G    A        0      0        2 
   7   chr7_71447059     HPrz    G    A        0      0        2 
   7   chr7_71447059     ZBoe    G    A        0      0        2 
   7   chr7_71447059     ZGre    G    A        0      0        2 
   7   chr7_71447059     ZHar    G    A        0      0        2 
   7   chr7_71447059   Sample    G    A        0      0        2 
   7   chr7_71451074     AAsi    T    C        0      0        2 
   7   chr7_71451074     AKia    T    C        0      0        2 
   7   chr7_71451074     AOna    T    C        1      2        2 
   7   chr7_71451074     ASom    T    C        0      0        2 
   7   chr7_71451074     HCab    T    C        0      0        2 
   7   chr7_71451074     HPrz    T    C        0      0        2 
   7   chr7_71451074     ZBoe    T    C        0      0        2 
   7   chr7_71451074     ZGre    T    C        0      0        2 
   7   chr7_71451074     ZHar    T    C        0      0        2 
   7   chr7_71451074   Sample    T    C        0      0        2 
   7   chr7_71453653     AAsi    G    A        0      0        2 
   7   chr7_71453653     AKia    G    A        0      0        2 
   7   chr7_71453653     AOna    G    A        0      0        2 
   7   chr7_71453653     ASom    G    A        0      0        2 
   7   chr7_71453653     HCab    G    A        1      2        2 
   7   chr7_71453653     HPrz    G    A        1      2        2 
   7   chr7_71453653     ZBoe    G    A        0      0        2 
   7   chr7_71453653     ZGre    G    A        0      0        2 
   7   chr7_71453653     ZHar    G    A        0      0        2 
   7   chr7_71453653   Sample    G    A        1      2        2 
   7   chr7_71456468     AAsi    C    T        0      0        2 
   7   chr7_71456468     AKia    C    T        0      0        2 
   7   chr7_71456468     AOna    C    T        0      0        2 
   7   chr7_71456468     ASom    C    T        0      0        2 
   7   chr7_71456468     HCab    C    T        0      0        2 
   7   chr7_71456468     HPrz    C    T        0      0        2 
   7   chr7_71456468     ZBoe    C    T        0      0        2 
   7   chr7_71456468     ZGre    C    T        1      2        2 
   7   chr7_71456468     ZHar    C    T        1      2        2 
   7   chr7_71456468   Sample    C    T        0      0        2 
   7   chr7_71463681     AAsi    T    G        0      0        2 
   7   chr7_71463681     AKia    T    G        0      0        2 
   7   chr7_71463681     AOna    T    G        0      0        2 
   7   chr7_71463681     ASom    T    G        0      0        2 
   7   chr7_71463681     HCab    T    G        0      0        2 
   7   chr7_71463681     HPrz    T    G      0.5      1        2 
   7   chr7_71463681     ZBoe    T    G        0      0        2 
   7   chr7_71463681     ZGre    T    G        0      0        2 
   7   chr7_71463681     ZHar    T    G        0      0        2 
   7   chr7_71463681   Sample    T    G        0      0        2 
   7   chr7_71466176     AAsi    G    C        0      0        2 
   7   chr7_71466176     AKia    G    C        1      2        2 
   7   chr7_71466176     AOna    G    C        1      2        2 
   7   chr7_71466176     ASom    G    C        0      0        2 
   7   chr7_71466176     HCab    G    C        0      0        2 
   7   chr7_71466176     HPrz    G    C        0      0        2 
   7   chr7_71466176     ZBoe    G    C        0      0        2 
   7   chr7_71466176     ZGre    G    C        0      0        2 
   7   chr7_71466176     ZHar    G    C        0      0        2 
   7   chr7_71466176   Sample    G    C        0      0        2 
   7   chr7_71477614     AAsi    G    C        0      0        2 
   7   chr7_71477614     AKia    G    C        0      0        2 
   7   chr7_71477614     AOna    G    C        0      0        2 
   7   chr7_71477614     ASom    G    C        1      2        2 
   7   chr7_71477614     HCab    G    C        0      0        2 
   7   chr7_71477614     HPrz    G    C        0      0        2 
   7   chr7_71477614     ZBoe    G    C        0      0        2 
   7   chr7_71477614     ZGre    G    C        0      0        2 
   7   chr7_71477614     ZHar    G    C        0      0        2 
   7   chr7_71477614   Sample    G    C        0      0        2 
   7   chr7_71478410     AAsi    A    T        0      0        2 
   7   chr7_71478410     AKia    A    T        0      0        2 
   7   chr7_71478410     AOna    A    T        0      0        2 
   7   chr7_71478410     ASom    A    T        0      0        2 
   7   chr7_71478410     HCab    A    T        1      2        2 
   7   chr7_71478410     HPrz    A    T        1      2        2 
   7   chr7_71478410     ZBoe    A    T        0      0        2 
   7   chr7_71478410     ZGre    A    T        0      0        2 
   7   chr7_71478410     ZHar    A    T        0      0        2 
   7   chr7_71478410   Sample    A    T        1      2        2 
   7   chr7_71483468     AAsi    A    G        0      0        2 
   7   chr7_71483468     AKia    A    G        0      0        2 
   7   chr7_71483468     AOna    A    G        0      0        2 
   7   chr7_71483468     ASom    A    G      0.5      1        2 
   7   chr7_71483468     HCab    A    G        0      0        2 
   7   chr7_71483468     HPrz    A    G        0      0        2 
   7   chr7_71483468     ZBoe    A    G        0      0        2 
   7   chr7_71483468     ZGre    A    G        0      0        2 
   7   chr7_71483468     ZHar    A    G        0      0        2 
   7   chr7_71483468   Sample    A    G        0      0        2 
   7   chr7_71490319     AAsi    G    A        0      0        2 
   7   chr7_71490319     AKia    G    A        1      2        2 
   7   chr7_71490319     AOna    G    A        0      0        2 
   7   chr7_71490319     ASom    G    A        0      0        2 
   7   chr7_71490319     HCab    G    A        0      0        2 
   7   chr7_71490319     HPrz    G    A        0      0        2 
   7   chr7_71490319     ZBoe    G    A        0      0        2 
   7   chr7_71490319     ZGre    G    A        0      0        2 
   7   chr7_71490319     ZHar    G    A        0      0        2 
   7   chr7_71490319   Sample    G    A        0      0        2 
   7   chr7_71515627     AAsi    A    G        0      0        2 
   7   chr7_71515627     AKia    A    G        0      0        2 
   7   chr7_71515627     AOna    A    G        0      0        2 
   7   chr7_71515627     ASom    A    G        0      0        2 
   7   chr7_71515627     HCab    A    G        1      2        2 
   7   chr7_71515627     HPrz    A    G        1      2        2 
   7   chr7_71515627     ZBoe    A    G        0      0        2 
   7   chr7_71515627     ZGre    A    G        0      0        2 
   7   chr7_71515627     ZHar    A    G        0      0        2 
   7   chr7_71515627   Sample    A    G        1      2        2 
   7   chr7_71517686     AAsi    T    C        0      0        2 
   7   chr7_71517686     AKia    T    C        0      0        2 
   7   chr7_71517686     AOna    T    C        0      0        2 
   7   chr7_71517686     ASom    T    C        0      0        2 
   7   chr7_71517686     HCab    T    C        0      0        2 
   7   chr7_71517686     HPrz    T    C        0      0        2 
   7   chr7_71517686     ZBoe    T    C        1      2        2 
   7   chr7_71517686     ZGre    T    C        0      0        2 
   7   chr7_71517686     ZHar    T    C        0      0        2 
   7   chr7_71517686   Sample    T    C        0      0        2 
   7   chr7_71518226     AAsi    A    G        1      2        2 
   7   chr7_71518226     AKia    A    G        0      0        2 
   7   chr7_71518226     AOna    A    G        0      0        2 
   7   chr7_71518226     ASom    A    G        1      2        2 
   7   chr7_71518226     HCab    A    G        0      0        2 
   7   chr7_71518226     HPrz    A    G        0      0        2 
   7   chr7_71518226     ZBoe    A    G        0      0        2 
   7   chr7_71518226     ZGre    A    G        0      0        2 
   7   chr7_71518226     ZHar    A    G        0      0        2 
   7   chr7_71518226   Sample    A    G        0      0        2 
   7   chr7_71523861     AAsi    G    T        0      0        2 
   7   chr7_71523861     AKia    G    T        0      0        2 
   7   chr7_71523861     AOna    G    T        0      0        2 
   7   chr7_71523861     ASom    G    T        0      0        2 
   7   chr7_71523861     HCab    G    T        0      0        2 
   7   chr7_71523861     HPrz    G    T        0      0        2 
   7   chr7_71523861     ZBoe    G    T        1      2        2 
   7   chr7_71523861     ZGre    G    T        1      2        2 
   7   chr7_71523861     ZHar    G    T        1      2        2 
   7   chr7_71523861   Sample    G    T        0      0        2 
   7   chr7_71532489     AAsi    A    G        0      0        2 
   7   chr7_71532489     AKia    A    G        0      0        2 
   7   chr7_71532489     AOna    A    G        0      0        2 
   7   chr7_71532489     ASom    A    G        0      0        2 
   7   chr7_71532489     HCab    A    G        0      0        2 
   7   chr7_71532489     HPrz    A    G        0      0        2 
   7   chr7_71532489     ZBoe    A    G        1      2        2 
   7   chr7_71532489     ZGre    A    G        0      0        2 
   7   chr7_71532489     ZHar    A    G        0      0        2 
   7   chr7_71532489   Sample    A    G        0      0        2 
   7   chr7_71533899     AAsi    A    G        0      0        2 
   7   chr7_71533899     AKia    A    G        0      0        2 
   7   chr7_71533899     AOna    A    G        0      0        2 
   7   chr7_71533899     ASom    A    G        0      0        2 
   7   chr7_71533899     HCab    A    G        0      0        2 
   7   chr7_71533899     HPrz    A    G        0      0        2 
   7   chr7_71533899     ZBoe    A    G        0      0        2 
   7   chr7_71533899     ZGre    A    G        0      0        2 
   7   chr7_71533899     ZHar    A    G        1      2        2 
   7   chr7_71533899   Sample    A    G        0      0        2 
   7   chr7_71542428     AAsi    A    G        0      0        2 
   7   chr7_71542428     AKia    A    G        0      0        2 
   7   chr7_71542428     AOna    A    G        0      0        2 
   7   chr7_71542428     ASom    A    G        0      0        2 
   7   chr7_71542428     HCab    A    G        0      0        2 
   7   chr7_71542428     HPrz    A    G        0      0        2 
   7   chr7_71542428     ZBoe    A    G        1      2        2 
   7   chr7_71542428     ZGre    A    G        0      0        2 
   7   chr7_71542428     ZHar    A    G        0      0        2 
   7   chr7_71542428   Sample    A    G        0      0        2 
   7   chr7_71547050     AAsi    T    C        0      0        2 
   7   chr7_71547050     AKia    T    C        0      0        2 
   7   chr7_71547050     AOna    T    C        0      0        2 
   7   chr7_71547050     ASom    T    C        0      0        2 
   7   chr7_71547050     HCab    T    C        0      0        2 
   7   chr7_71547050     HPrz    T    C        0      0        2 
   7   chr7_71547050     ZBoe    T    C      0.5      1        2 
   7   chr7_71547050     ZGre    T    C        0      0        2 
   7   chr7_71547050     ZHar    T    C        0      0        2 
   7   chr7_71547050   Sample    T    C        0      0        2 
   7   chr7_71560095     AAsi    A    G        0      0        2 
   7   chr7_71560095     AKia    A    G        0      0        2 
   7   chr7_71560095     AOna    A    G        0      0        2 
   7   chr7_71560095     ASom    A    G        0      0        2 
   7   chr7_71560095     HCab    A    G        0      0        2 
   7   chr7_71560095     HPrz    A    G        0      0        2 
   7   chr7_71560095     ZBoe    A    G      0.5      1        2 
   7   chr7_71560095     ZGre    A    G        0      0        2 
   7   chr7_71560095     ZHar    A    G        0      0        2 
   7   chr7_71560095   Sample    A    G        0      0        2 
   7   chr7_71561712     AAsi    A    G        0      0        2 
   7   chr7_71561712     AKia    A    G        0      0        2 
   7   chr7_71561712     AOna    A    G        0      0        2 
   7   chr7_71561712     ASom    A    G        0      0        2 
   7   chr7_71561712     HCab    A    G        1      2        2 
   7   chr7_71561712     HPrz    A    G        1      2        2 
   7   chr7_71561712     ZBoe    A    G        0      0        2 
   7   chr7_71561712     ZGre    A    G        0      0        2 
   7   chr7_71561712     ZHar    A    G        0      0        2 
   7   chr7_71561712   Sample    A    G        1      2        2 
   7   chr7_71562597     AAsi    T    C        0      0        2 
   7   chr7_71562597     AKia    T    C        0      0        2 
   7   chr7_71562597     AOna    T    C        0      0        2 
   7   chr7_71562597     ASom    T    C        0      0        2 
   7   chr7_71562597     HCab    T    C        0      0        2 
   7   chr7_71562597     HPrz    T    C        0      0        2 
   7   chr7_71562597     ZBoe    T    C        0      0        2 
   7   chr7_71562597     ZGre    T    C        0      0        2 
   7   chr7_71562597     ZHar    T    C      0.5      1        2 
   7   chr7_71562597   Sample    T    C        0      0        2 
   7   chr7_71565581     AAsi    T    C        0      0        2 
   7   chr7_71565581     AKia    T    C        0      0        2 
   7   chr7_71565581     AOna    T    C        0      0        2 
   7   chr7_71565581     ASom    T    C        0      0        2 
   7   chr7_71565581     HCab    T    C        1      2        2 
   7   chr7_71565581     HPrz    T    C        1      2        2 
   7   chr7_71565581     ZBoe    T    C        0      0        2 
   7   chr7_71565581     ZGre    T    C        0      0        2 
   7   chr7_71565581     ZHar    T    C        0      0        2 
   7   chr7_71565581   Sample    T    C        1      2        2 
   7   chr7_71567737     AAsi    T    A        0      0        2 
   7   chr7_71567737     AKia    T    A        0      0        2 
   7   chr7_71567737     AOna    T    A        0      0        2 
   7   chr7_71567737     ASom    T    A        0      0        2 
   7   chr7_71567737     HCab    T    A        1      2        2 
   7   chr7_71567737     HPrz    T    A        1      2        2 
   7   chr7_71567737     ZBoe    T    A        0      0        2 
   7   chr7_71567737     ZGre    T    A        0      0        2 
   7   chr7_71567737     ZHar    T    A        0      0        2 
   7   chr7_71567737   Sample    T    A        1      2        2 
   7   chr7_71576387     AAsi    C    T        0      0        2 
   7   chr7_71576387     AKia    C    T        0      0        2 
   7   chr7_71576387     AOna    C    T        0      0        2 
   7   chr7_71576387     ASom    C    T        0      0        2 
   7   chr7_71576387     HCab    C    T        1      2        2 
   7   chr7_71576387     HPrz    C    T        1      2        2 
   7   chr7_71576387     ZBoe    C    T        0      0        2 
   7   chr7_71576387     ZGre    C    T        0      0        2 
   7   chr7_71576387     ZHar    C    T        0      0        2 
   7   chr7_71576387   Sample    C    T        1      2        2 
   7   chr7_71585912     AAsi    G    A        0      0        2 
   7   chr7_71585912     AKia    G    A        0      0        2 
   7   chr7_71585912     AOna    G    A        0      0        2 
   7   chr7_71585912     ASom    G    A        0      0        2 
   7   chr7_71585912     HCab    G    A        1      2        2 
   7   chr7_71585912     HPrz    G    A        1      2        2 
   7   chr7_71585912     ZBoe    G    A        0      0        2 
   7   chr7_71585912     ZGre    G    A        0      0        2 
   7   chr7_71585912     ZHar    G    A        0      0        2 
   7   chr7_71585912   Sample    G    A        1      2        2 
   7   chr7_71595303     AAsi    C    T      0.5      1        2 
   7   chr7_71595303     AKia    C    T        0      0        2 
   7   chr7_71595303     AOna    C    T        0      0        2 
   7   chr7_71595303     ASom    C    T        0      0        2 
   7   chr7_71595303     HCab    C    T        0      0        2 
   7   chr7_71595303     HPrz    C    T        0      0        2 
   7   chr7_71595303     ZBoe    C    T        0      0        2 
   7   chr7_71595303     ZGre    C    T        0      0        2 
   7   chr7_71595303     ZHar    C    T        0      0        2 
   7   chr7_71595303   Sample    C    T        0      0        2 
   7   chr7_71613696     AAsi    C    T        0      0        2 
   7   chr7_71613696     AKia    C    T        0      0        2 
   7   chr7_71613696     AOna    C    T        0      0        2 
   7   chr7_71613696     ASom    C    T        0      0        2 
   7   chr7_71613696     HCab    C    T        1      2        2 
   7   chr7_71613696     HPrz    C    T        1      2        2 
   7   chr7_71613696     ZBoe    C    T        0      0        2 
   7   chr7_71613696     ZGre    C    T        0      0        2 
   7   chr7_71613696     ZHar    C    T        0      0        2 
   7   chr7_71613696   Sample    C    T        1      2        2 
   7   chr7_71619077     AAsi    C    T        0      0        2 
   7   chr7_71619077     AKia    C    T        0      0        2 
   7   chr7_71619077     AOna    C    T        0      0        2 
   7   chr7_71619077     ASom    C    T        0      0        2 
   7   chr7_71619077     HCab    C    T        1      2        2 
   7   chr7_71619077     HPrz    C    T        1      2        2 
   7   chr7_71619077     ZBoe    C    T        0      0        2 
   7   chr7_71619077     ZGre    C    T        0      0        2 
   7   chr7_71619077     ZHar    C    T        0      0        2 
   7   chr7_71619077   Sample    C    T        1      2        2 
   7   chr7_71627846     AAsi    T    A        0      0        2 
   7   chr7_71627846     AKia    T    A        0      0        2 
   7   chr7_71627846     AOna    T    A        0      0        2 
   7   chr7_71627846     ASom    T    A        0      0        2 
   7   chr7_71627846     HCab    T    A        0      0        2 
   7   chr7_71627846     HPrz    T    A        0      0        2 
   7   chr7_71627846     ZBoe    T    A        0      0        2 
   7   chr7_71627846     ZGre    T    A        1      2        2 
   7   chr7_71627846     ZHar    T    A        0      0        2 
   7   chr7_71627846   Sample    T    A        0      0        2 
   7   chr7_71629172     AAsi    A    G        0      0        2 
   7   chr7_71629172     AKia    A    G        0      0        2 
   7   chr7_71629172     AOna    A    G        0      0        2 
   7   chr7_71629172     ASom    A    G        0      0        2 
   7   chr7_71629172     HCab    A    G        1      2        2 
   7   chr7_71629172     HPrz    A    G        1      2        2 
   7   chr7_71629172     ZBoe    A    G        0      0        2 
   7   chr7_71629172     ZGre    A    G        0      0        2 
   7   chr7_71629172     ZHar    A    G        0      0        2 
   7   chr7_71629172   Sample    A    G        1      2        2 
   7   chr7_71630163     AAsi    C    T        0      0        2 
   7   chr7_71630163     AKia    C    T        0      0        2 
   7   chr7_71630163     AOna    C    T        1      2        2 
   7   chr7_71630163     ASom    C    T        0      0        2 
   7   chr7_71630163     HCab    C    T        0      0        2 
   7   chr7_71630163     HPrz    C    T        0      0        2 
   7   chr7_71630163     ZBoe    C    T        0      0        2 
   7   chr7_71630163     ZGre    C    T        0      0        2 
   7   chr7_71630163     ZHar    C    T        0      0        2 
   7   chr7_71630163   Sample    C    T        0      0        2 
   7   chr7_71631393     AAsi    A    T      0.5      1        2 
   7   chr7_71631393     AKia    A    T        0      0        2 
   7   chr7_71631393     AOna    A    T        0      0        2 
   7   chr7_71631393     ASom    A    T      0.5      1        2 
   7   chr7_71631393     HCab    A    T        0      0        2 
   7   chr7_71631393     HPrz    A    T        0      0        2 
   7   chr7_71631393     ZBoe    A    T        0      0        2 
   7   chr7_71631393     ZGre    A    T        0      0        2 
   7   chr7_71631393     ZHar    A    T        0      0        2 
   7   chr7_71631393   Sample    A    T        0      0        2 
   7   chr7_71637733     AAsi    G    T        0      0        2 
   7   chr7_71637733     AKia    G    T        0      0        2 
   7   chr7_71637733     AOna    G    T        1      2        2 
   7   chr7_71637733     ASom    G    T        0      0        2 
   7   chr7_71637733     HCab    G    T        0      0        2 
   7   chr7_71637733     HPrz    G    T        0      0        2 
   7   chr7_71637733     ZBoe    G    T        0      0        2 
   7   chr7_71637733     ZGre    G    T        0      0        2 
   7   chr7_71637733     ZHar    G    T        0      0        2 
   7   chr7_71637733   Sample    G    T        0      0        2 
   7   chr7_71640100     AAsi    A    C        0      0        2 
   7   chr7_71640100     AKia    A    C        0      0        2 
   7   chr7_71640100     AOna    A    C        0      0        2 
   7   chr7_71640100     ASom    A    C        0      0        2 
   7   chr7_71640100     HCab    A    C        0      0        2 
   7   chr7_71640100     HPrz    A    C        0      0        2 
   7   chr7_71640100     ZBoe    A    C        1      2        2 
   7   chr7_71640100     ZGre    A    C        1      2        2 
   7   chr7_71640100     ZHar    A    C        1      2        2 
   7   chr7_71640100   Sample    A    C        0      0        2 
   7   chr7_71641766     AAsi    A    G        0      0        2 
   7   chr7_71641766     AKia    A    G        0      0        2 
   7   chr7_71641766     AOna    A    G        0      0        2 
   7   chr7_71641766     ASom    A    G        0      0        2 
   7   chr7_71641766     HCab    A    G        0      0        2 
   7   chr7_71641766     HPrz    A    G        0      0        2 
   7   chr7_71641766     ZBoe    A    G        0      0        2 
   7   chr7_71641766     ZGre    A    G      0.5      1        2 
   7   chr7_71641766     ZHar    A    G        0      0        2 
   7   chr7_71641766   Sample    A    G        0      0        2 
   7   chr7_71648188     AAsi    A    T        0      0        2 
   7   chr7_71648188     AKia    A    T        0      0        2 
   7   chr7_71648188     AOna    A    T        0      0        2 
   7   chr7_71648188     ASom    A    T        0      0        2 
   7   chr7_71648188     HCab    A    T        0      0        2 
   7   chr7_71648188     HPrz    A    T        0      0        2 
   7   chr7_71648188     ZBoe    A    T        0      0        2 
   7   chr7_71648188     ZGre    A    T      0.5      1        2 
   7   chr7_71648188     ZHar    A    T        0      0        2 
   7   chr7_71648188   Sample    A    T        0      0        2 
   7   chr7_71648946     AAsi    G    A        0      0        2 
   7   chr7_71648946     AKia    G    A        0      0        2 
   7   chr7_71648946     AOna    G    A        0      0        2 
   7   chr7_71648946     ASom    G    A        0      0        2 
   7   chr7_71648946     HCab    G    A        1      2        2 
   7   chr7_71648946     HPrz    G    A        1      2        2 
   7   chr7_71648946     ZBoe    G    A        0      0        2 
   7   chr7_71648946     ZGre    G    A        0      0        2 
   7   chr7_71648946     ZHar    G    A        0      0        2 
   7   chr7_71648946   Sample    G    A        1      2        2 
   7   chr7_71654625     AAsi    T    C        0      0        2 
   7   chr7_71654625     AKia    T    C        0      0        2 
   7   chr7_71654625     AOna    T    C        0      0        2 
   7   chr7_71654625     ASom    T    C        0      0        2 
   7   chr7_71654625     HCab    T    C        1      2        2 
   7   chr7_71654625     HPrz    T    C        1      2        2 
   7   chr7_71654625     ZBoe    T    C        0      0        2 
   7   chr7_71654625     ZGre    T    C        0      0        2 
   7   chr7_71654625     ZHar    T    C        0      0        2 
   7   chr7_71654625   Sample    T    C        1      2        2 
   7   chr7_71655156     AAsi    C    G        0      0        2 
   7   chr7_71655156     AKia    C    G        0      0        2 
   7   chr7_71655156     AOna    C    G        0      0        2 
   7   chr7_71655156     ASom    C    G        0      0        2 
   7   chr7_71655156     HCab    C    G        1      2        2 
   7   chr7_71655156     HPrz    C    G        1      2        2 
   7   chr7_71655156     ZBoe    C    G        0      0        2 
   7   chr7_71655156     ZGre    C    G        0      0        2 
   7   chr7_71655156     ZHar    C    G        0      0        2 
   7   chr7_71655156   Sample    C    G        1      2        2 
   7   chr7_71656305     AAsi    C    G        0      0        2 
   7   chr7_71656305     AKia    C    G        0      0        2 
   7   chr7_71656305     AOna    C    G        0      0        2 
   7   chr7_71656305     ASom    C    G        0      0        2 
   7   chr7_71656305     HCab    C    G        1      2        2 
   7   chr7_71656305     HPrz    C    G        1      2        2 
   7   chr7_71656305     ZBoe    C    G        0      0        2 
   7   chr7_71656305     ZGre    C    G        0      0        2 
   7   chr7_71656305     ZHar    C    G        0      0        2 
   7   chr7_71656305   Sample    C    G        1      2        2 
   7   chr7_71661971     AAsi    C    A        0      0        2 
   7   chr7_71661971     AKia    C    A        1      2        2 
   7   chr7_71661971     AOna    C    A        1      2        2 
   7   chr7_71661971     ASom    C    A        0      0        2 
   7   chr7_71661971     HCab    C    A        0      0        2 
   7   chr7_71661971     HPrz    C    A        0      0        2 
   7   chr7_71661971     ZBoe    C    A        0      0        2 
   7   chr7_71661971     ZGre    C    A        0      0        2 
   7   chr7_71661971     ZHar    C    A        0      0        2 
   7   chr7_71661971   Sample    C    A        0      0        2 
   7   chr7_71666698     AAsi    T    C        0      0        2 
   7   chr7_71666698     AKia    T    C        0      0        2 
   7   chr7_71666698     AOna    T    C        1      2        2 
   7   chr7_71666698     ASom    T    C        0      0        2 
   7   chr7_71666698     HCab    T    C        0      0        2 
   7   chr7_71666698     HPrz    T    C        0      0        2 
   7   chr7_71666698     ZBoe    T    C        0      0        2 
   7   chr7_71666698     ZGre    T    C        0      0        2 
   7   chr7_71666698     ZHar    T    C        0      0        2 
   7   chr7_71666698   Sample    T    C        0      0        2 
   7   chr7_71668141     AAsi    C    G        0      0        2 
   7   chr7_71668141     AKia    C    G        0      0        2 
   7   chr7_71668141     AOna    C    G        0      0        2 
   7   chr7_71668141     ASom    C    G        0      0        2 
   7   chr7_71668141     HCab    C    G        0      0        2 
   7   chr7_71668141     HPrz    C    G        0      0        2 
   7   chr7_71668141     ZBoe    C    G        0      0        2 
   7   chr7_71668141     ZGre    C    G        0      0        2 
   7   chr7_71668141     ZHar    C    G      0.5      1        2 
   7   chr7_71668141   Sample    C    G        0      0        2 
   7   chr7_71668167     AAsi    G    C        0      0        2 
   7   chr7_71668167     AKia    G    C        1      2        2 
   7   chr7_71668167     AOna    G    C        0      0        2 
   7   chr7_71668167     ASom    G    C        0      0        2 
   7   chr7_71668167     HCab    G    C        0      0        2 
   7   chr7_71668167     HPrz    G    C        0      0        2 
   7   chr7_71668167     ZBoe    G    C        0      0        2 
   7   chr7_71668167     ZGre    G    C        0      0        2 
   7   chr7_71668167     ZHar    G    C        0      0        2 
   7   chr7_71668167   Sample    G    C        0      0        2 
   7   chr7_71668947     AAsi    T    C        0      0        2 
   7   chr7_71668947     AKia    T    C        0      0        2 
   7   chr7_71668947     AOna    T    C        0      0        2 
   7   chr7_71668947     ASom    T    C        0      0        2 
   7   chr7_71668947     HCab    T    C      0.5      1        2 
   7   chr7_71668947     HPrz    T    C        0      0        2 
   7   chr7_71668947     ZBoe    T    C        0      0        2 
   7   chr7_71668947     ZGre    T    C        0      0        2 
   7   chr7_71668947     ZHar    T    C        0      0        2 
   7   chr7_71668947   Sample    T    C        0      0        2 
   7   chr7_71671098     AAsi    C    T        0      0        2 
   7   chr7_71671098     AKia    C    T        0      0        2 
   7   chr7_71671098     AOna    C    T        0      0        2 
   7   chr7_71671098     ASom    C    T        0      0        2 
   7   chr7_71671098     HCab    C    T        0      0        2 
   7   chr7_71671098     HPrz    C    T        0      0        2 
   7   chr7_71671098     ZBoe    C    T        0      0        2 
   7   chr7_71671098     ZGre    C    T        1      2        2 
   7   chr7_71671098     ZHar    C    T        0      0        2 
   7   chr7_71671098   Sample    C    T        0      0        2 
   7   chr7_71674547     AAsi    T    C        0      0        2 
   7   chr7_71674547     AKia    T    C        0      0        2 
   7   chr7_71674547     AOna    T    C        0      0        2 
   7   chr7_71674547     ASom    T    C        0      0        2 
   7   chr7_71674547     HCab    T    C        0      0        2 
   7   chr7_71674547     HPrz    T    C        0      0        2 
   7   chr7_71674547     ZBoe    T    C        0      0        2 
   7   chr7_71674547     ZGre    T    C        1      2        2 
   7   chr7_71674547     ZHar    T    C        0      0        2 
   7   chr7_71674547   Sample    T    C        0      0        2 
   7   chr7_71674806     AAsi    T    C        0      0        2 
   7   chr7_71674806     AKia    T    C        0      0        2 
   7   chr7_71674806     AOna    T    C        0      0        2 
   7   chr7_71674806     ASom    T    C        0      0        2 
   7   chr7_71674806     HCab    T    C        1      2        2 
   7   chr7_71674806     HPrz    T    C        1      2        2 
   7   chr7_71674806     ZBoe    T    C        0      0        2 
   7   chr7_71674806     ZGre    T    C        0      0        2 
   7   chr7_71674806     ZHar    T    C        0      0        2 
   7   chr7_71674806   Sample    T    C        1      2        2 
   7   chr7_71678524     AAsi    A    G        0      0        2 
   7   chr7_71678524     AKia    A    G        0      0        2 
   7   chr7_71678524     AOna    A    G        0      0        2 
   7   chr7_71678524     ASom    A    G        0      0        2 
   7   chr7_71678524     HCab    A    G        1      2        2 
   7   chr7_71678524     HPrz    A    G        1      2        2 
   7   chr7_71678524     ZBoe    A    G        0      0        2 
   7   chr7_71678524     ZGre    A    G        0      0        2 
   7   chr7_71678524     ZHar    A    G        0      0        2 
   7   chr7_71678524   Sample    A    G        1      2        2 
   7   chr7_71678785     AAsi    G    A        0      0        2 
   7   chr7_71678785     AKia    G    A        0      0        2 
   7   chr7_71678785     AOna    G    A        0      0        2 
   7   chr7_71678785     ASom    G    A        0      0        2 
   7   chr7_71678785     HCab    G    A        0      0        2 
   7   chr7_71678785     HPrz    G    A        0      0        2 
   7   chr7_71678785     ZBoe    G    A        1      2        2 
   7   chr7_71678785     ZGre    G    A        1      2        2 
   7   chr7_71678785     ZHar    G    A        1      2        2 
   7   chr7_71678785   Sample    G    A        0      0        2 
   7   chr7_71679918     AAsi    T    G        0      0        2 
   7   chr7_71679918     AKia    T    G        0      0        2 
   7   chr7_71679918     AOna    T    G        1      2        2 
   7   chr7_71679918     ASom    T    G        0      0        2 
   7   chr7_71679918     HCab    T    G        0      0        2 
   7   chr7_71679918     HPrz    T    G        0      0        2 
   7   chr7_71679918     ZBoe    T    G        0      0        2 
   7   chr7_71679918     ZGre    T    G        0      0        2 
   7   chr7_71679918     ZHar    T    G        0      0        2 
   7   chr7_71679918   Sample    T    G        0      0        2 
   7   chr7_71687589     AAsi    A    G        0      0        2 
   7   chr7_71687589     AKia    A    G        0      0        2 
   7   chr7_71687589     AOna    A    G        0      0        2 
   7   chr7_71687589     ASom    A    G        0      0        2 
   7   chr7_71687589     HCab    A    G        0      0        2 
   7   chr7_71687589     HPrz    A    G        0      0        2 
   7   chr7_71687589     ZBoe    A    G        0      0        2 
   7   chr7_71687589     ZGre    A    G      0.5      1        2 
   7   chr7_71687589     ZHar    A    G        0      0        2 
   7   chr7_71687589   Sample    A    G        0      0        2 
   7   chr7_71697318     AAsi    T    C        0      0        2 
   7   chr7_71697318     AKia    T    C        0      0        2 
   7   chr7_71697318     AOna    T    C        0      0        2 
   7   chr7_71697318     ASom    T    C        0      0        2 
   7   chr7_71697318     HCab    T    C        0      0        2 
   7   chr7_71697318     HPrz    T    C        0      0        2 
   7   chr7_71697318     ZBoe    T    C        1      2        2 
   7   chr7_71697318     ZGre    T    C        0      0        2 
   7   chr7_71697318     ZHar    T    C        0      0        2 
   7   chr7_71697318   Sample    T    C        0      0        2 
   7   chr7_71697631     AAsi    G    C        0      0        2 
   7   chr7_71697631     AKia    G    C        0      0        2 
   7   chr7_71697631     AOna    G    C        0      0        2 
   7   chr7_71697631     ASom    G    C        0      0        2 
   7   chr7_71697631     HCab    G    C        0      0        2 
   7   chr7_71697631     HPrz    G    C        0      0        2 
   7   chr7_71697631     ZBoe    G    C        1      2        2 
   7   chr7_71697631     ZGre    G    C        0      0        2 
   7   chr7_71697631     ZHar    G    C        0      0        2 
   7   chr7_71697631   Sample    G    C        0      0        2 
   7   chr7_71718375     AAsi    A    G        0      0        2 
   7   chr7_71718375     AKia    A    G        1      2        2 
   7   chr7_71718375     AOna    A    G        0      0        2 
   7   chr7_71718375     ASom    A    G        0      0        2 
   7   chr7_71718375     HCab    A    G        0      0        2 
   7   chr7_71718375     HPrz    A    G        0      0        2 
   7   chr7_71718375     ZBoe    A    G        0      0        2 
   7   chr7_71718375     ZGre    A    G        0      0        2 
   7   chr7_71718375     ZHar    A    G        0      0        2 
   7   chr7_71718375   Sample    A    G        0      0        2 
   7   chr7_71748449     AAsi    A    G        1      2        2 
   7   chr7_71748449     AKia    A    G        0      0        2 
   7   chr7_71748449     AOna    A    G        0      0        2 
   7   chr7_71748449     ASom    A    G        1      2        2 
   7   chr7_71748449     HCab    A    G        0      0        2 
   7   chr7_71748449     HPrz    A    G        0      0        2 
   7   chr7_71748449     ZBoe    A    G        0      0        2 
   7   chr7_71748449     ZGre    A    G        0      0        2 
   7   chr7_71748449     ZHar    A    G        0      0        2 
   7   chr7_71748449   Sample    A    G        0      0        2 
   7   chr7_71755160     AAsi    G    C        0      0        2 
   7   chr7_71755160     AKia    G    C        0      0        2 
   7   chr7_71755160     AOna    G    C        0      0        2 
   7   chr7_71755160     ASom    G    C        0      0        2 
   7   chr7_71755160     HCab    G    C        1      2        2 
   7   chr7_71755160     HPrz    G    C        0      0        2 
   7   chr7_71755160     ZBoe    G    C        0      0        2 
   7   chr7_71755160     ZGre    G    C        0      0        2 
   7   chr7_71755160     ZHar    G    C        0      0        2 
   7   chr7_71755160   Sample    G    C        0      0        2 
   7   chr7_71756309     AAsi    G    A        0      0        2 
   7   chr7_71756309     AKia    G    A        1      2        2 
   7   chr7_71756309     AOna    G    A        1      2        2 
   7   chr7_71756309     ASom    G    A        0      0        2 
   7   chr7_71756309     HCab    G    A        0      0        2 
   7   chr7_71756309     HPrz    G    A        0      0        2 
   7   chr7_71756309     ZBoe    G    A        0      0        2 
   7   chr7_71756309     ZGre    G    A        0      0        2 
   7   chr7_71756309     ZHar    G    A        0      0        2 
   7   chr7_71756309   Sample    G    A        0      0        2 
   7   chr7_71763746     AAsi    A    G        1      2        2 
   7   chr7_71763746     AKia    A    G        0      0        2 
   7   chr7_71763746     AOna    A    G        0      0        2 
   7   chr7_71763746     ASom    A    G      0.5      1        2 
   7   chr7_71763746     HCab    A    G        0      0        2 
   7   chr7_71763746     HPrz    A    G        0      0        2 
   7   chr7_71763746     ZBoe    A    G        0      0        2 
   7   chr7_71763746     ZGre    A    G        0      0        2 
   7   chr7_71763746     ZHar    A    G        0      0        2 
   7   chr7_71763746   Sample    A    G        0      0        2 
   7   chr7_71778473     AAsi    A    G        0      0        2 
   7   chr7_71778473     AKia    A    G        0      0        2 
   7   chr7_71778473     AOna    A    G        0      0        2 
   7   chr7_71778473     ASom    A    G        0      0        2 
   7   chr7_71778473     HCab    A    G      0.5      1        2 
   7   chr7_71778473     HPrz    A    G        0      0        2 
   7   chr7_71778473     ZBoe    A    G        0      0        2 
   7   chr7_71778473     ZGre    A    G        0      0        2 
   7   chr7_71778473     ZHar    A    G        0      0        2 
   7   chr7_71778473   Sample    A    G        0      0        2 
   7   chr7_71788433     AAsi    C    T        0      0        2 
   7   chr7_71788433     AKia    C    T        1      2        2 
   7   chr7_71788433     AOna    C    T        0      0        2 
   7   chr7_71788433     ASom    C    T        0      0        2 
   7   chr7_71788433     HCab    C    T        0      0        2 
   7   chr7_71788433     HPrz    C    T        0      0        2 
   7   chr7_71788433     ZBoe    C    T        0      0        2 
   7   chr7_71788433     ZGre    C    T        0      0        2 
   7   chr7_71788433     ZHar    C    T        0      0        2 
   7   chr7_71788433   Sample    C    T        0      0        2 
   7   chr7_71799493     AAsi    G    A        0      0        2 
   7   chr7_71799493     AKia    G    A        0      0        2 
   7   chr7_71799493     AOna    G    A        0      0        2 
   7   chr7_71799493     ASom    G    A        0      0        2 
   7   chr7_71799493     HCab    G    A        0      0        2 
   7   chr7_71799493     HPrz    G    A        0      0        2 
   7   chr7_71799493     ZBoe    G    A        1      2        2 
   7   chr7_71799493     ZGre    G    A        0      0        2 
   7   chr7_71799493     ZHar    G    A        1      2        2 
   7   chr7_71799493   Sample    G    A        0      0        2 
   7   chr7_71802580     AAsi    G    C        0      0        2 
   7   chr7_71802580     AKia    G    C        0      0        2 
   7   chr7_71802580     AOna    G    C        0      0        2 
   7   chr7_71802580     ASom    G    C        0      0        2 
   7   chr7_71802580     HCab    G    C        1      2        2 
   7   chr7_71802580     HPrz    G    C        1      2        2 
   7   chr7_71802580     ZBoe    G    C        0      0        2 
   7   chr7_71802580     ZGre    G    C        0      0        2 
   7   chr7_71802580     ZHar    G    C        0      0        2 
   7   chr7_71802580   Sample    G    C        1      2        2 
   7   chr7_71804405     AAsi    T    C        0      0        2 
   7   chr7_71804405     AKia    T    C        0      0        2 
   7   chr7_71804405     AOna    T    C        0      0        2 
   7   chr7_71804405     ASom    T    C        0      0        2 
   7   chr7_71804405     HCab    T    C        1      2        2 
   7   chr7_71804405     HPrz    T    C        1      2        2 
   7   chr7_71804405     ZBoe    T    C        0      0        2 
   7   chr7_71804405     ZGre    T    C        0      0        2 
   7   chr7_71804405     ZHar    T    C        0      0        2 
   7   chr7_71804405   Sample    T    C        1      2        2 
   7   chr7_71806296     AAsi    C    T        0      0        2 
   7   chr7_71806296     AKia    C    T        0      0        2 
   7   chr7_71806296     AOna    C    T        0      0        2 
   7   chr7_71806296     ASom    C    T        0      0        2 
   7   chr7_71806296     HCab    C    T        0      0        2 
   7   chr7_71806296     HPrz    C    T        0      0        2 
   7   chr7_71806296     ZBoe    C    T      0.5      1        2 
   7   chr7_71806296     ZGre    C    T        0      0        2 
   7   chr7_71806296     ZHar    C    T        0      0        2 
   7   chr7_71806296   Sample    C    T        0      0        2 
   7   chr7_71809873     AAsi    A    G        1      2        2 
   7   chr7_71809873     AKia    A    G        0      0        2 
   7   chr7_71809873     AOna    A    G        1      2        2 
   7   chr7_71809873     ASom    A    G        1      2        2 
   7   chr7_71809873     HCab    A    G        0      0        2 
   7   chr7_71809873     HPrz    A    G        0      0        2 
   7   chr7_71809873     ZBoe    A    G        0      0        2 
   7   chr7_71809873     ZGre    A    G        0      0        2 
   7   chr7_71809873     ZHar    A    G        0      0        2 
   7   chr7_71809873   Sample    A    G        0      0        2 
   7   chr7_71814273     AAsi    C    T        0      0        2 
   7   chr7_71814273     AKia    C    T        0      0        2 
   7   chr7_71814273     AOna    C    T        0      0        2 
   7   chr7_71814273     ASom    C    T        0      0        2 
   7   chr7_71814273     HCab    C    T        1      2        2 
   7   chr7_71814273     HPrz    C    T        1      2        2 
   7   chr7_71814273     ZBoe    C    T        0      0        2 
   7   chr7_71814273     ZGre    C    T        0      0        2 
   7   chr7_71814273     ZHar    C    T        0      0        2 
   7   chr7_71814273   Sample    C    T        1      2        2 
   7   chr7_71819007     AAsi    G    A        1      2        2 
   7   chr7_71819007     AKia    G    A        0      0        2 
   7   chr7_71819007     AOna    G    A        0      0        2 
   7   chr7_71819007     ASom    G    A        0      0        2 
   7   chr7_71819007     HCab    G    A        0      0        2 
   7   chr7_71819007     HPrz    G    A        0      0        2 
   7   chr7_71819007     ZBoe    G    A        0      0        2 
   7   chr7_71819007     ZGre    G    A        0      0        2 
   7   chr7_71819007     ZHar    G    A        0      0        2 
   7   chr7_71819007   Sample    G    A        0      0        2 
   7   chr7_71819651     AAsi    C    A        0      0        2 
   7   chr7_71819651     AKia    C    A        0      0        2 
   7   chr7_71819651     AOna    C    A        0      0        2 
   7   chr7_71819651     ASom    C    A        0      0        2 
   7   chr7_71819651     HCab    C    A        1      2        2 
   7   chr7_71819651     HPrz    C    A        1      2        2 
   7   chr7_71819651     ZBoe    C    A        0      0        2 
   7   chr7_71819651     ZGre    C    A        0      0        2 
   7   chr7_71819651     ZHar    C    A        0      0        2 
   7   chr7_71819651   Sample    C    A        1      2        2 
   7   chr7_71845582     AAsi    G    C        0      0        2 
   7   chr7_71845582     AKia    G    C        0      0        2 
   7   chr7_71845582     AOna    G    C        0      0        2 
   7   chr7_71845582     ASom    G    C        0      0        2 
   7   chr7_71845582     HCab    G    C        0      0        2 
   7   chr7_71845582     HPrz    G    C        0      0        2 
   7   chr7_71845582     ZBoe    G    C        0      0        2 
   7   chr7_71845582     ZGre    G    C        0      0        2 
   7   chr7_71845582     ZHar    G    C      0.5      1        2 
   7   chr7_71845582   Sample    G    C        0      0        2 
   7   chr7_71858126     AAsi    A    G        0      0        2 
   7   chr7_71858126     AKia    A    G        0      0        2 
   7   chr7_71858126     AOna    A    G        0      0        2 
   7   chr7_71858126     ASom    A    G        0      0        2 
   7   chr7_71858126     HCab    A    G        1      2        2 
   7   chr7_71858126     HPrz    A    G        1      2        2 
   7   chr7_71858126     ZBoe    A    G        0      0        2 
   7   chr7_71858126     ZGre    A    G        0      0        2 
   7   chr7_71858126     ZHar    A    G        0      0        2 
   7   chr7_71858126   Sample    A    G        1      2        2 
   7   chr7_71861333     AAsi    G    C        0      0        2 
   7   chr7_71861333     AKia    G    C        0      0        2 
   7   chr7_71861333     AOna    G    C        0      0        2 
   7   chr7_71861333     ASom    G    C        0      0        2 
   7   chr7_71861333     HCab    G    C        1      2        2 
   7   chr7_71861333     HPrz    G    C        1      2        2 
   7   chr7_71861333     ZBoe    G    C        0      0        2 
   7   chr7_71861333     ZGre    G    C        0      0        2 
   7   chr7_71861333     ZHar    G    C        0      0        2 
   7   chr7_71861333   Sample    G    C        1      2        2 
   7   chr7_71866069     AAsi    A    T        0      0        2 
   7   chr7_71866069     AKia    A    T        0      0        2 
   7   chr7_71866069     AOna    A    T        0      0        2 
   7   chr7_71866069     ASom    A    T        0      0        2 
   7   chr7_71866069     HCab    A    T      0.5      1        2 
   7   chr7_71866069     HPrz    A    T        0      0        2 
   7   chr7_71866069     ZBoe    A    T        0      0        2 
   7   chr7_71866069     ZGre    A    T        0      0        2 
   7   chr7_71866069     ZHar    A    T        0      0        2 
   7   chr7_71866069   Sample    A    T        0      0        2 
   7   chr7_71867819     AAsi    G    A        1      2        2 
   7   chr7_71867819     AKia    G    A        0      0        2 
   7   chr7_71867819     AOna    G    A        0      0        2 
   7   chr7_71867819     ASom    G    A        1      2        2 
   7   chr7_71867819     HCab    G    A        0      0        2 
   7   chr7_71867819     HPrz    G    A        0      0        2 
   7   chr7_71867819     ZBoe    G    A        0      0        2 
   7   chr7_71867819     ZGre    G    A        0      0        2 
   7   chr7_71867819     ZHar    G    A        0      0        2 
   7   chr7_71867819   Sample    G    A        0      0        2 
   7   chr7_71870709     AAsi    T    G        1      2        2 
   7   chr7_71870709     AKia    T    G        0      0        2 
   7   chr7_71870709     AOna    T    G        0      0        2 
   7   chr7_71870709     ASom    T    G        1      2        2 
   7   chr7_71870709     HCab    T    G        0      0        2 
   7   chr7_71870709     HPrz    T    G        0      0        2 
   7   chr7_71870709     ZBoe    T    G        0      0        2 
   7   chr7_71870709     ZGre    T    G        0      0        2 
   7   chr7_71870709     ZHar    T    G        0      0        2 
   7   chr7_71870709   Sample    T    G        0      0        2 
   7   chr7_71871573     AAsi    G    A        0      0        2 
   7   chr7_71871573     AKia    G    A        0      0        2 
   7   chr7_71871573     AOna    G    A        0      0        2 
   7   chr7_71871573     ASom    G    A        0      0        2 
   7   chr7_71871573     HCab    G    A        0      0        2 
   7   chr7_71871573     HPrz    G    A        0      0        2 
   7   chr7_71871573     ZBoe    G    A        0      0        2 
   7   chr7_71871573     ZGre    G    A        0      0        2 
   7   chr7_71871573     ZHar    G    A        1      2        2 
   7   chr7_71871573   Sample    G    A        0      0        2 
   7   chr7_71878235     AAsi    T    C        1      2        2 
   7   chr7_71878235     AKia    T    C        0      0        2 
   7   chr7_71878235     AOna    T    C        0      0        2 
   7   chr7_71878235     ASom    T    C        1      2        2 
   7   chr7_71878235     HCab    T    C        0      0        2 
   7   chr7_71878235     HPrz    T    C        0      0        2 
   7   chr7_71878235     ZBoe    T    C        0      0        2 
   7   chr7_71878235     ZGre    T    C        0      0        2 
   7   chr7_71878235     ZHar    T    C        0      0        2 
   7   chr7_71878235   Sample    T    C        0      0        2 
   7   chr7_71882170     AAsi    G    A        0      0        2 
   7   chr7_71882170     AKia    G    A        0      0        2 
   7   chr7_71882170     AOna    G    A        1      2        2 
   7   chr7_71882170     ASom    G    A        0      0        2 
   7   chr7_71882170     HCab    G    A        0      0        2 
   7   chr7_71882170     HPrz    G    A        0      0        2 
   7   chr7_71882170     ZBoe    G    A        0      0        2 
   7   chr7_71882170     ZGre    G    A        0      0        2 
   7   chr7_71882170     ZHar    G    A        0      0        2 
   7   chr7_71882170   Sample    G    A        0      0        2 
   7   chr7_71893055     AAsi    C    A        0      0        2 
   7   chr7_71893055     AKia    C    A        0      0        2 
   7   chr7_71893055     AOna    C    A        0      0        2 
   7   chr7_71893055     ASom    C    A        0      0        2 
   7   chr7_71893055     HCab    C    A        0      0        2 
   7   chr7_71893055     HPrz    C    A        0      0        2 
   7   chr7_71893055     ZBoe    C    A      0.5      1        2 
   7   chr7_71893055     ZGre    C    A        0      0        2 
   7   chr7_71893055     ZHar    C    A        0      0        2 
   7   chr7_71893055   Sample    C    A        0      0        2 
   7   chr7_71894042     AAsi    A    T        0      0        2 
   7   chr7_71894042     AKia    A    T        0      0        2 
   7   chr7_71894042     AOna    A    T        0      0        2 
   7   chr7_71894042     ASom    A    T        0      0        2 
   7   chr7_71894042     HCab    A    T        1      2        2 
   7   chr7_71894042     HPrz    A    T        1      2        2 
   7   chr7_71894042     ZBoe    A    T        0      0        2 
   7   chr7_71894042     ZGre    A    T        0      0        2 
   7   chr7_71894042     ZHar    A    T        0      0        2 
   7   chr7_71894042   Sample    A    T        1      2        2 
   7   chr7_71903649     AAsi    T    C        0      0        2 
   7   chr7_71903649     AKia    T    C        0      0        2 
   7   chr7_71903649     AOna    T    C        0      0        2 
   7   chr7_71903649     ASom    T    C        0      0        2 
   7   chr7_71903649     HCab    T    C      0.5      1        2 
   7   chr7_71903649     HPrz    T    C        0      0        2 
   7   chr7_71903649     ZBoe    T    C        0      0        2 
   7   chr7_71903649     ZGre    T    C        0      0        2 
   7   chr7_71903649     ZHar    T    C        0      0        2 
   7   chr7_71903649   Sample    T    C        0      0        2 
   7   chr7_71905354     AAsi    T    C        0      0        2 
   7   chr7_71905354     AKia    T    C        0      0        2 
   7   chr7_71905354     AOna    T    C        0      0        2 
   7   chr7_71905354     ASom    T    C        0      0        2 
   7   chr7_71905354     HCab    T    C        0      0        2 
   7   chr7_71905354     HPrz    T    C        0      0        2 
   7   chr7_71905354     ZBoe    T    C      0.5      1        2 
   7   chr7_71905354     ZGre    T    C        0      0        2 
   7   chr7_71905354     ZHar    T    C        0      0        2 
   7   chr7_71905354   Sample    T    C        0      0        2 
   7   chr7_71905431     AAsi    T    C        0      0        2 
   7   chr7_71905431     AKia    T    C        0      0        2 
   7   chr7_71905431     AOna    T    C        0      0        2 
   7   chr7_71905431     ASom    T    C        0      0        2 
   7   chr7_71905431     HCab    T    C        0      0        2 
   7   chr7_71905431     HPrz    T    C        0      0        2 
   7   chr7_71905431     ZBoe    T    C        0      0        2 
   7   chr7_71905431     ZGre    T    C      0.5      1        2 
   7   chr7_71905431     ZHar    T    C        0      0        2 
   7   chr7_71905431   Sample    T    C        0      0        2 
   7   chr7_71905781     AAsi    T    C        0      0        2 
   7   chr7_71905781     AKia    T    C        0      0        2 
   7   chr7_71905781     AOna    T    C        0      0        2 
   7   chr7_71905781     ASom    T    C        0      0        2 
   7   chr7_71905781     HCab    T    C        0      0        2 
   7   chr7_71905781     HPrz    T    C        0      0        2 
   7   chr7_71905781     ZBoe    T    C        0      0        2 
   7   chr7_71905781     ZGre    T    C      0.5      1        2 
   7   chr7_71905781     ZHar    T    C        0      0        2 
   7   chr7_71905781   Sample    T    C        0      0        2 
   7   chr7_71917178     AAsi    A    T        0      0        2 
   7   chr7_71917178     AKia    A    T        0      0        2 
   7   chr7_71917178     AOna    A    T        0      0        2 
   7   chr7_71917178     ASom    A    T        0      0        2 
   7   chr7_71917178     HCab    A    T        1      2        2 
   7   chr7_71917178     HPrz    A    T        1      2        2 
   7   chr7_71917178     ZBoe    A    T        0      0        2 
   7   chr7_71917178     ZGre    A    T        0      0        2 
   7   chr7_71917178     ZHar    A    T        0      0        2 
   7   chr7_71917178   Sample    A    T        1      2        2 
   7   chr7_71919127     AAsi    G    A        0      0        2 
   7   chr7_71919127     AKia    G    A        0      0        2 
   7   chr7_71919127     AOna    G    A        0      0        2 
   7   chr7_71919127     ASom    G    A        0      0        2 
   7   chr7_71919127     HCab    G    A        1      2        2 
   7   chr7_71919127     HPrz    G    A        1      2        2 
   7   chr7_71919127     ZBoe    G    A        0      0        2 
   7   chr7_71919127     ZGre    G    A        0      0        2 
   7   chr7_71919127     ZHar    G    A        0      0        2 
   7   chr7_71919127   Sample    G    A        1      2        2 
   7   chr7_71920180     AAsi    T    C        0      0        2 
   7   chr7_71920180     AKia    T    C        0      0        2 
   7   chr7_71920180     AOna    T    C        0      0        2 
   7   chr7_71920180     ASom    T    C        0      0        2 
   7   chr7_71920180     HCab    T    C        0      0        2 
   7   chr7_71920180     HPrz    T    C        0      0        2 
   7   chr7_71920180     ZBoe    T    C        0      0        2 
   7   chr7_71920180     ZGre    T    C        1      2        2 
   7   chr7_71920180     ZHar    T    C        0      0        2 
   7   chr7_71920180   Sample    T    C        0      0        2 
   7   chr7_71933800     AAsi    G    T        0      0        2 
   7   chr7_71933800     AKia    G    T        0      0        2 
   7   chr7_71933800     AOna    G    T        0      0        2 
   7   chr7_71933800     ASom    G    T        0      0        2 
   7   chr7_71933800     HCab    G    T        0      0        2 
   7   chr7_71933800     HPrz    G    T        0      0        2 
   7   chr7_71933800     ZBoe    G    T      0.5      1        2 
   7   chr7_71933800     ZGre    G    T        0      0        2 
   7   chr7_71933800     ZHar    G    T        0      0        2 
   7   chr7_71933800   Sample    G    T        0      0        2 
   7   chr7_71936597     AAsi    G    A        0      0        2 
   7   chr7_71936597     AKia    G    A        0      0        2 
   7   chr7_71936597     AOna    G    A        0      0        2 
   7   chr7_71936597     ASom    G    A        0      0        2 
   7   chr7_71936597     HCab    G    A        1      2        2 
   7   chr7_71936597     HPrz    G    A        1      2        2 
   7   chr7_71936597     ZBoe    G    A        0      0        2 
   7   chr7_71936597     ZGre    G    A        0      0        2 
   7   chr7_71936597     ZHar    G    A        0      0        2 
   7   chr7_71936597   Sample    G    A        1      2        2 
   7   chr7_71942269     AAsi    G    T        0      0        2 
   7   chr7_71942269     AKia    G    T        0      0        2 
   7   chr7_71942269     AOna    G    T        0      0        2 
   7   chr7_71942269     ASom    G    T        0      0        2 
   7   chr7_71942269     HCab    G    T        0      0        2 
   7   chr7_71942269     HPrz    G    T        0      0        2 
   7   chr7_71942269     ZBoe    G    T      0.5      1        2 
   7   chr7_71942269     ZGre    G    T        0      0        2 
   7   chr7_71942269     ZHar    G    T        0      0        2 
   7   chr7_71942269   Sample    G    T        0      0        2 
   7   chr7_71942295     AAsi    T    C        1      2        2 
   7   chr7_71942295     AKia    T    C        0      0        2 
   7   chr7_71942295     AOna    T    C        0      0        2 
   7   chr7_71942295     ASom    T    C        1      2        2 
   7   chr7_71942295     HCab    T    C        0      0        2 
   7   chr7_71942295     HPrz    T    C        0      0        2 
   7   chr7_71942295     ZBoe    T    C        0      0        2 
   7   chr7_71942295     ZGre    T    C        0      0        2 
   7   chr7_71942295     ZHar    T    C        0      0        2 
   7   chr7_71942295   Sample    T    C        0      0        2 
   7   chr7_71943532     AAsi    G    C        0      0        2 
   7   chr7_71943532     AKia    G    C        0      0        2 
   7   chr7_71943532     AOna    G    C        0      0        2 
   7   chr7_71943532     ASom    G    C        0      0        2 
   7   chr7_71943532     HCab    G    C        1      2        2 
   7   chr7_71943532     HPrz    G    C        1      2        2 
   7   chr7_71943532     ZBoe    G    C        0      0        2 
   7   chr7_71943532     ZGre    G    C        0      0        2 
   7   chr7_71943532     ZHar    G    C        0      0        2 
   7   chr7_71943532   Sample    G    C        1      2        2 
   7   chr7_71949509     AAsi    G    C        0      0        2 
   7   chr7_71949509     AKia    G    C        0      0        2 
   7   chr7_71949509     AOna    G    C        0      0        2 
   7   chr7_71949509     ASom    G    C        0      0        2 
   7   chr7_71949509     HCab    G    C        1      2        2 
   7   chr7_71949509     HPrz    G    C        1      2        2 
   7   chr7_71949509     ZBoe    G    C        0      0        2 
   7   chr7_71949509     ZGre    G    C        0      0        2 
   7   chr7_71949509     ZHar    G    C        0      0        2 
   7   chr7_71949509   Sample    G    C        1      2        2 
   7   chr7_71949597     AAsi    C    G        0      0        2 
   7   chr7_71949597     AKia    C    G        0      0        2 
   7   chr7_71949597     AOna    C    G        0      0        2 
   7   chr7_71949597     ASom    C    G        0      0        2 
   7   chr7_71949597     HCab    C    G        1      2        2 
   7   chr7_71949597     HPrz    C    G        1      2        2 
   7   chr7_71949597     ZBoe    C    G        0      0        2 
   7   chr7_71949597     ZGre    C    G        0      0        2 
   7   chr7_71949597     ZHar    C    G        0      0        2 
   7   chr7_71949597   Sample    C    G        1      2        2 
   7   chr7_71953981     AAsi    A    T        0      0        2 
   7   chr7_71953981     AKia    A    T        0      0        2 
   7   chr7_71953981     AOna    A    T        0      0        2 
   7   chr7_71953981     ASom    A    T        0      0        2 
   7   chr7_71953981     HCab    A    T        1      2        2 
   7   chr7_71953981     HPrz    A    T        1      2        2 
   7   chr7_71953981     ZBoe    A    T        0      0        2 
   7   chr7_71953981     ZGre    A    T        0      0        2 
   7   chr7_71953981     ZHar    A    T        0      0        2 
   7   chr7_71953981   Sample    A    T        1      2        2 
   7   chr7_71971212     AAsi    A    T        0      0        2 
   7   chr7_71971212     AKia    A    T        0      0        2 
   7   chr7_71971212     AOna    A    T        0      0        2 
   7   chr7_71971212     ASom    A    T        0      0        2 
   7   chr7_71971212     HCab    A    T        0      0        2 
   7   chr7_71971212     HPrz    A    T        0      0        2 
   7   chr7_71971212     ZBoe    A    T        0      0        2 
   7   chr7_71971212     ZGre    A    T        1      2        2 
   7   chr7_71971212     ZHar    A    T        0      0        2 
   7   chr7_71971212   Sample    A    T        0      0        2 
   7   chr7_71975151     AAsi    T    C        1      2        2 
   7   chr7_71975151     AKia    T    C        0      0        2 
   7   chr7_71975151     AOna    T    C        0      0        2 
   7   chr7_71975151     ASom    T    C        1      2        2 
   7   chr7_71975151     HCab    T    C        0      0        2 
   7   chr7_71975151     HPrz    T    C        0      0        2 
   7   chr7_71975151     ZBoe    T    C        0      0        2 
   7   chr7_71975151     ZGre    T    C        0      0        2 
   7   chr7_71975151     ZHar    T    C        0      0        2 
   7   chr7_71975151   Sample    T    C        0      0        2 
   7   chr7_71976845     AAsi    T    G        0      0        2 
   7   chr7_71976845     AKia    T    G        1      2        2 
   7   chr7_71976845     AOna    T    G        1      2        2 
   7   chr7_71976845     ASom    T    G        0      0        2 
   7   chr7_71976845     HCab    T    G        0      0        2 
   7   chr7_71976845     HPrz    T    G        0      0        2 
   7   chr7_71976845     ZBoe    T    G        0      0        2 
   7   chr7_71976845     ZGre    T    G        0      0        2 
   7   chr7_71976845     ZHar    T    G        0      0        2 
   7   chr7_71976845   Sample    T    G        0      0        2 
   7   chr7_71982618     AAsi    C    T        0      0        2 
   7   chr7_71982618     AKia    C    T        0      0        2 
   7   chr7_71982618     AOna    C    T        0      0        2 
   7   chr7_71982618     ASom    C    T        0      0        2 
   7   chr7_71982618     HCab    C    T        0      0        2 
   7   chr7_71982618     HPrz    C    T      0.5      1        2 
   7   chr7_71982618     ZBoe    C    T        0      0        2 
   7   chr7_71982618     ZGre    C    T        0      0        2 
   7   chr7_71982618     ZHar    C    T        0      0        2 
   7   chr7_71982618   Sample    C    T        0      0        2 
   7   chr7_71991416     AAsi    C    T        0      0        2 
   7   chr7_71991416     AKia    C    T        0      0        2 
   7   chr7_71991416     AOna    C    T        0      0        2 
   7   chr7_71991416     ASom    C    T        0      0        2 
   7   chr7_71991416     HCab    C    T        0      0        2 
   7   chr7_71991416     HPrz    C    T        0      0        2 
   7   chr7_71991416     ZBoe    C    T        0      0        2 
   7   chr7_71991416     ZGre    C    T        1      2        2 
   7   chr7_71991416     ZHar    C    T        0      0        2 
   7   chr7_71991416   Sample    C    T        0      0        2 
   7   chr7_72008042     AAsi    C    T        0      0        2 
   7   chr7_72008042     AKia    C    T        0      0        2 
   7   chr7_72008042     AOna    C    T        0      0        2 
   7   chr7_72008042     ASom    C    T        0      0        2 
   7   chr7_72008042     HCab    C    T        0      0        2 
   7   chr7_72008042     HPrz    C    T        0      0        2 
   7   chr7_72008042     ZBoe    C    T      0.5      1        2 
   7   chr7_72008042     ZGre    C    T        0      0        2 
   7   chr7_72008042     ZHar    C    T        0      0        2 
   7   chr7_72008042   Sample    C    T        0      0        2 
   7   chr7_72013890     AAsi    G    A        0      0        2 
   7   chr7_72013890     AKia    G    A        0      0        2 
   7   chr7_72013890     AOna    G    A        0      0        2 
   7   chr7_72013890     ASom    G    A        0      0        2 
   7   chr7_72013890     HCab    G    A        1      2        2 
   7   chr7_72013890     HPrz    G    A        1      2        2 
   7   chr7_72013890     ZBoe    G    A        0      0        2 
   7   chr7_72013890     ZGre    G    A        0      0        2 
   7   chr7_72013890     ZHar    G    A        0      0        2 
   7   chr7_72013890   Sample    G    A        1      2        2 
   7   chr7_72025249     AAsi    T    C        0      0        2 
   7   chr7_72025249     AKia    T    C        0      0        2 
   7   chr7_72025249     AOna    T    C        0      0        2 
   7   chr7_72025249     ASom    T    C        0      0        2 
   7   chr7_72025249     HCab    T    C        0      0        2 
   7   chr7_72025249     HPrz    T    C        0      0        2 
   7   chr7_72025249     ZBoe    T    C        0      0        2 
   7   chr7_72025249     ZGre    T    C      0.5      1        2 
   7   chr7_72025249     ZHar    T    C        0      0        2 
   7   chr7_72025249   Sample    T    C        0      0        2 
   7   chr7_72026028     AAsi    G    A        0      0        2 
   7   chr7_72026028     AKia    G    A        1      2        2 
   7   chr7_72026028     AOna    G    A        1      2        2 
   7   chr7_72026028     ASom    G    A        0      0        2 
   7   chr7_72026028     HCab    G    A        0      0        2 
   7   chr7_72026028     HPrz    G    A        0      0        2 
   7   chr7_72026028     ZBoe    G    A        0      0        2 
   7   chr7_72026028     ZGre    G    A        0      0        2 
   7   chr7_72026028     ZHar    G    A        0      0        2 
   7   chr7_72026028   Sample    G    A        0      0        2 
   7   chr7_72031801     AAsi    T    G        0      0        2 
   7   chr7_72031801     AKia    T    G        0      0        2 
   7   chr7_72031801     AOna    T    G        0      0        2 
   7   chr7_72031801     ASom    T    G        0      0        2 
   7   chr7_72031801     HCab    T    G        0      0        2 
   7   chr7_72031801     HPrz    T    G        0      0        2 
   7   chr7_72031801     ZBoe    T    G        0      0        2 
   7   chr7_72031801     ZGre    T    G        0      0        2 
   7   chr7_72031801     ZHar    T    G      0.5      1        2 
   7   chr7_72031801   Sample    T    G        0      0        2 
   7   chr7_72042221     AAsi    G    A        0      0        2 
   7   chr7_72042221     AKia    G    A        0      0        2 
   7   chr7_72042221     AOna    G    A        0      0        2 
   7   chr7_72042221     ASom    G    A        0      0        2 
   7   chr7_72042221     HCab    G    A        1      2        2 
   7   chr7_72042221     HPrz    G    A        1      2        2 
   7   chr7_72042221     ZBoe    G    A        0      0        2 
   7   chr7_72042221     ZGre    G    A        0      0        2 
   7   chr7_72042221     ZHar    G    A        0      0        2 
   7   chr7_72042221   Sample    G    A        1      2        2 
   7   chr7_72042977     AAsi    G    A        0      0        2 
   7   chr7_72042977     AKia    G    A        0      0        2 
   7   chr7_72042977     AOna    G    A        1      2        2 
   7   chr7_72042977     ASom    G    A        0      0        2 
   7   chr7_72042977     HCab    G    A        0      0        2 
   7   chr7_72042977     HPrz    G    A        0      0        2 
   7   chr7_72042977     ZBoe    G    A        0      0        2 
   7   chr7_72042977     ZGre    G    A        0      0        2 
   7   chr7_72042977     ZHar    G    A        0      0        2 
   7   chr7_72042977   Sample    G    A        0      0        2 
   7   chr7_72049112     AAsi    G    A        0      0        2 
   7   chr7_72049112     AKia    G    A        0      0        2 
   7   chr7_72049112     AOna    G    A        0      0        2 
   7   chr7_72049112     ASom    G    A        0      0        2 
   7   chr7_72049112     HCab    G    A      0.5      1        2 
   7   chr7_72049112     HPrz    G    A        0      0        2 
   7   chr7_72049112     ZBoe    G    A        0      0        2 
   7   chr7_72049112     ZGre    G    A        0      0        2 
   7   chr7_72049112     ZHar    G    A        0      0        2 
   7   chr7_72049112   Sample    G    A        0      0        2 
   7   chr7_72059982     AAsi    G    C        0      0        2 
   7   chr7_72059982     AKia    G    C        1      2        2 
   7   chr7_72059982     AOna    G    C        0      0        2 
   7   chr7_72059982     ASom    G    C        0      0        2 
   7   chr7_72059982     HCab    G    C        0      0        2 
   7   chr7_72059982     HPrz    G    C        0      0        2 
   7   chr7_72059982     ZBoe    G    C        0      0        2 
   7   chr7_72059982     ZGre    G    C        0      0        2 
   7   chr7_72059982     ZHar    G    C        0      0        2 
   7   chr7_72059982   Sample    G    C        0      0        2 
   7   chr7_72068509     AAsi    A    C        0      0        2 
   7   chr7_72068509     AKia    A    C        1      2        2 
   7   chr7_72068509     AOna    A    C        0      0        2 
   7   chr7_72068509     ASom    A    C        0      0        2 
   7   chr7_72068509     HCab    A    C        0      0        2 
   7   chr7_72068509     HPrz    A    C        0      0        2 
   7   chr7_72068509     ZBoe    A    C        0      0        2 
   7   chr7_72068509     ZGre    A    C        0      0        2 
   7   chr7_72068509     ZHar    A    C        0      0        2 
   7   chr7_72068509   Sample    A    C        0      0        2 
   7   chr7_72070960     AAsi    A    C        0      0        2 
   7   chr7_72070960     AKia    A    C        0      0        2 
   7   chr7_72070960     AOna    A    C        0      0        2 
   7   chr7_72070960     ASom    A    C        0      0        2 
   7   chr7_72070960     HCab    A    C        0      0        2 
   7   chr7_72070960     HPrz    A    C        1      2        2 
   7   chr7_72070960     ZBoe    A    C        0      0        2 
   7   chr7_72070960     ZGre    A    C        0      0        2 
   7   chr7_72070960     ZHar    A    C        0      0        2 
   7   chr7_72070960   Sample    A    C        0      0        2 
   7   chr7_72075734     AAsi    G    A        0      0        2 
   7   chr7_72075734     AKia    G    A        0      0        2 
   7   chr7_72075734     AOna    G    A        0      0        2 
   7   chr7_72075734     ASom    G    A        0      0        2 
   7   chr7_72075734     HCab    G    A        0      0        2 
   7   chr7_72075734     HPrz    G    A        0      0        2 
   7   chr7_72075734     ZBoe    G    A      0.5      1        2 
   7   chr7_72075734     ZGre    G    A        0      0        2 
   7   chr7_72075734     ZHar    G    A        0      0        2 
   7   chr7_72075734   Sample    G    A        0      0        2 
   7   chr7_72086763     AAsi    C    T        0      0        2 
   7   chr7_72086763     AKia    C    T        0      0        2 
   7   chr7_72086763     AOna    C    T        0      0        2 
   7   chr7_72086763     ASom    C    T        0      0        2 
   7   chr7_72086763     HCab    C    T        1      2        2 
   7   chr7_72086763     HPrz    C    T        1      2        2 
   7   chr7_72086763     ZBoe    C    T        0      0        2 
   7   chr7_72086763     ZGre    C    T        0      0        2 
   7   chr7_72086763     ZHar    C    T        0      0        2 
   7   chr7_72086763   Sample    C    T        1      2        2 
   7   chr7_72087105     AAsi    G    A        0      0        2 
   7   chr7_72087105     AKia    G    A        0      0        2 
   7   chr7_72087105     AOna    G    A        0      0        2 
   7   chr7_72087105     ASom    G    A        0      0        2 
   7   chr7_72087105     HCab    G    A        1      2        2 
   7   chr7_72087105     HPrz    G    A        1      2        2 
   7   chr7_72087105     ZBoe    G    A        0      0        2 
   7   chr7_72087105     ZGre    G    A        0      0        2 
   7   chr7_72087105     ZHar    G    A        0      0        2 
   7   chr7_72087105   Sample    G    A        1      2        2 
   7   chr7_72087593     AAsi    T    A        0      0        2 
   7   chr7_72087593     AKia    T    A        0      0        2 
   7   chr7_72087593     AOna    T    A        0      0        2 
   7   chr7_72087593     ASom    T    A        0      0        2 
   7   chr7_72087593     HCab    T    A        1      2        2 
   7   chr7_72087593     HPrz    T    A        1      2        2 
   7   chr7_72087593     ZBoe    T    A        0      0        2 
   7   chr7_72087593     ZGre    T    A        0      0        2 
   7   chr7_72087593     ZHar    T    A        0      0        2 
   7   chr7_72087593   Sample    T    A        1      2        2 
   7   chr7_72089338     AAsi    C    T        0      0        2 
   7   chr7_72089338     AKia    C    T        0      0        2 
   7   chr7_72089338     AOna    C    T        0      0        2 
   7   chr7_72089338     ASom    C    T        0      0        2 
   7   chr7_72089338     HCab    C    T        0      0        2 
   7   chr7_72089338     HPrz    C    T        0      0        2 
   7   chr7_72089338     ZBoe    C    T        1      2        2 
   7   chr7_72089338     ZGre    C    T        0      0        2 
   7   chr7_72089338     ZHar    C    T        0      0        2 
   7   chr7_72089338   Sample    C    T        0      0        2 
   7   chr7_72091276     AAsi    A    G        0      0        2 
   7   chr7_72091276     AKia    A    G        0      0        2 
   7   chr7_72091276     AOna    A    G        0      0        2 
   7   chr7_72091276     ASom    A    G        0      0        2 
   7   chr7_72091276     HCab    A    G        0      0        2 
   7   chr7_72091276     HPrz    A    G        0      0        2 
   7   chr7_72091276     ZBoe    A    G        0      0        2 
   7   chr7_72091276     ZGre    A    G        0      0        2 
   7   chr7_72091276     ZHar    A    G      0.5      1        2 
   7   chr7_72091276   Sample    A    G        0      0        2 
   7   chr7_72092029     AAsi    T    A        0      0        2 
   7   chr7_72092029     AKia    T    A      0.5      1        2 
   7   chr7_72092029     AOna    T    A        1      2        2 
   7   chr7_72092029     ASom    T    A        0      0        2 
   7   chr7_72092029     HCab    T    A        0      0        2 
   7   chr7_72092029     HPrz    T    A        0      0        2 
   7   chr7_72092029     ZBoe    T    A        0      0        2 
   7   chr7_72092029     ZGre    T    A        0      0        2 
   7   chr7_72092029     ZHar    T    A        0      0        2 
   7   chr7_72092029   Sample    T    A        0      0        2 
   7   chr7_72094735     AAsi    C    G        0      0        2 
   7   chr7_72094735     AKia    C    G        0      0        2 
   7   chr7_72094735     AOna    C    G        0      0        2 
   7   chr7_72094735     ASom    C    G        0      0        2 
   7   chr7_72094735     HCab    C    G        1      2        2 
   7   chr7_72094735     HPrz    C    G        1      2        2 
   7   chr7_72094735     ZBoe    C    G        0      0        2 
   7   chr7_72094735     ZGre    C    G        0      0        2 
   7   chr7_72094735     ZHar    C    G        0      0        2 
   7   chr7_72094735   Sample    C    G        1      2        2 
   7   chr7_72096674     AAsi    C    G        0      0        2 
   7   chr7_72096674     AKia    C    G        0      0        2 
   7   chr7_72096674     AOna    C    G        0      0        2 
   7   chr7_72096674     ASom    C    G        0      0        2 
   7   chr7_72096674     HCab    C    G        0      0        2 
   7   chr7_72096674     HPrz    C    G        0      0        2 
   7   chr7_72096674     ZBoe    C    G      0.5      1        2 
   7   chr7_72096674     ZGre    C    G        0      0        2 
   7   chr7_72096674     ZHar    C    G        0      0        2 
   7   chr7_72096674   Sample    C    G        0      0        2 
   7   chr7_72097318     AAsi    C    T        0      0        2 
   7   chr7_72097318     AKia    C    T        0      0        2 
   7   chr7_72097318     AOna    C    T        0      0        2 
   7   chr7_72097318     ASom    C    T        0      0        2 
   7   chr7_72097318     HCab    C    T        1      2        2 
   7   chr7_72097318     HPrz    C    T        1      2        2 
   7   chr7_72097318     ZBoe    C    T        0      0        2 
   7   chr7_72097318     ZGre    C    T        0      0        2 
   7   chr7_72097318     ZHar    C    T        0      0        2 
   7   chr7_72097318   Sample    C    T        1      2        2 
   7   chr7_72107371     AAsi    G    A        0      0        2 
   7   chr7_72107371     AKia    G    A        1      2        2 
   7   chr7_72107371     AOna    G    A        1      2        2 
   7   chr7_72107371     ASom    G    A        0      0        2 
   7   chr7_72107371     HCab    G    A        0      0        2 
   7   chr7_72107371     HPrz    G    A        0      0        2 
   7   chr7_72107371     ZBoe    G    A        0      0        2 
   7   chr7_72107371     ZGre    G    A        0      0        2 
   7   chr7_72107371     ZHar    G    A        0      0        2 
   7   chr7_72107371   Sample    G    A        0      0        2 
   7   chr7_72109882     AAsi    C    A        0      0        2 
   7   chr7_72109882     AKia    C    A        0      0        2 
   7   chr7_72109882     AOna    C    A        0      0        2 
   7   chr7_72109882     ASom    C    A        0      0        2 
   7   chr7_72109882     HCab    C    A        1      2        2 
   7   chr7_72109882     HPrz    C    A        1      2        2 
   7   chr7_72109882     ZBoe    C    A        0      0        2 
   7   chr7_72109882     ZGre    C    A        0      0        2 
   7   chr7_72109882     ZHar    C    A        0      0        2 
   7   chr7_72109882   Sample    C    A        1      2        2 
   7   chr7_72111195     AAsi    A    G        0      0        2 
   7   chr7_72111195     AKia    A    G        0      0        2 
   7   chr7_72111195     AOna    A    G        0      0        2 
   7   chr7_72111195     ASom    A    G        0      0        2 
   7   chr7_72111195     HCab    A    G        1      2        2 
   7   chr7_72111195     HPrz    A    G        1      2        2 
   7   chr7_72111195     ZBoe    A    G        0      0        2 
   7   chr7_72111195     ZGre    A    G        0      0        2 
   7   chr7_72111195     ZHar    A    G        0      0        2 
   7   chr7_72111195   Sample    A    G        1      2        2 
   7   chr7_72119612     AAsi    C    G        0      0        2 
   7   chr7_72119612     AKia    C    G        1      2        2 
   7   chr7_72119612     AOna    C    G        0      0        2 
   7   chr7_72119612     ASom    C    G        0      0        2 
   7   chr7_72119612     HCab    C    G        0      0        2 
   7   chr7_72119612     HPrz    C    G        0      0        2 
   7   chr7_72119612     ZBoe    C    G        1      2        2 
   7   chr7_72119612     ZGre    C    G        1      2        2 
   7   chr7_72119612     ZHar    C    G        1      2        2 
   7   chr7_72119612   Sample    C    G        0      0        2 
   7   chr7_72120356     AAsi    T    C        0      0        2 
   7   chr7_72120356     AKia    T    C        0      0        2 
   7   chr7_72120356     AOna    T    C        0      0        2 
   7   chr7_72120356     ASom    T    C      0.5      1        2 
   7   chr7_72120356     HCab    T    C        0      0        2 
   7   chr7_72120356     HPrz    T    C        0      0        2 
   7   chr7_72120356     ZBoe    T    C        0      0        2 
   7   chr7_72120356     ZGre    T    C        0      0        2 
   7   chr7_72120356     ZHar    T    C        0      0        2 
   7   chr7_72120356   Sample    T    C        0      0        2 
   7   chr7_72128946     AAsi    T    C        0      0        2 
   7   chr7_72128946     AKia    T    C        0      0        2 
   7   chr7_72128946     AOna    T    C        0      0        2 
   7   chr7_72128946     ASom    T    C        0      0        2 
   7   chr7_72128946     HCab    T    C        1      2        2 
   7   chr7_72128946     HPrz    T    C        1      2        2 
   7   chr7_72128946     ZBoe    T    C        0      0        2 
   7   chr7_72128946     ZGre    T    C        0      0        2 
   7   chr7_72128946     ZHar    T    C        0      0        2 
   7   chr7_72128946   Sample    T    C        1      2        2 
   7   chr7_72132162     AAsi    G    A        0      0        2 
   7   chr7_72132162     AKia    G    A        0      0        2 
   7   chr7_72132162     AOna    G    A        0      0        2 
   7   chr7_72132162     ASom    G    A        0      0        2 
   7   chr7_72132162     HCab    G    A        1      2        2 
   7   chr7_72132162     HPrz    G    A        1      2        2 
   7   chr7_72132162     ZBoe    G    A        0      0        2 
   7   chr7_72132162     ZGre    G    A        0      0        2 
   7   chr7_72132162     ZHar    G    A        0      0        2 
   7   chr7_72132162   Sample    G    A        1      2        2 
   7   chr7_72151335     AAsi    A    G        0      0        2 
   7   chr7_72151335     AKia    A    G        0      0        2 
   7   chr7_72151335     AOna    A    G        0      0        2 
   7   chr7_72151335     ASom    A    G        0      0        2 
   7   chr7_72151335     HCab    A    G        0      0        2 
   7   chr7_72151335     HPrz    A    G        0      0        2 
   7   chr7_72151335     ZBoe    A    G        0      0        2 
   7   chr7_72151335     ZGre    A    G        1      2        2 
   7   chr7_72151335     ZHar    A    G        0      0        2 
   7   chr7_72151335   Sample    A    G        0      0        2 
   7   chr7_72152697     AAsi    G    C        0      0        2 
   7   chr7_72152697     AKia    G    C        0      0        2 
   7   chr7_72152697     AOna    G    C        1      2        2 
   7   chr7_72152697     ASom    G    C        0      0        2 
   7   chr7_72152697     HCab    G    C        0      0        2 
   7   chr7_72152697     HPrz    G    C        0      0        2 
   7   chr7_72152697     ZBoe    G    C        0      0        2 
   7   chr7_72152697     ZGre    G    C        0      0        2 
   7   chr7_72152697     ZHar    G    C        0      0        2 
   7   chr7_72152697   Sample    G    C        0      0        2 
   7   chr7_72153473     AAsi    G    A        0      0        2 
   7   chr7_72153473     AKia    G    A        1      2        2 
   7   chr7_72153473     AOna    G    A        0      0        2 
   7   chr7_72153473     ASom    G    A        0      0        2 
   7   chr7_72153473     HCab    G    A        0      0        2 
   7   chr7_72153473     HPrz    G    A        0      0        2 
   7   chr7_72153473     ZBoe    G    A        0      0        2 
   7   chr7_72153473     ZGre    G    A        0      0        2 
   7   chr7_72153473     ZHar    G    A        0      0        2 
   7   chr7_72153473   Sample    G    A        0      0        2 
   7   chr7_72154073     AAsi    C    G        0      0        2 
   7   chr7_72154073     AKia    C    G        0      0        2 
   7   chr7_72154073     AOna    C    G        0      0        2 
   7   chr7_72154073     ASom    C    G        0      0        2 
   7   chr7_72154073     HCab    C    G        1      2        2 
   7   chr7_72154073     HPrz    C    G        1      2        2 
   7   chr7_72154073     ZBoe    C    G        0      0        2 
   7   chr7_72154073     ZGre    C    G        0      0        2 
   7   chr7_72154073     ZHar    C    G        0      0        2 
   7   chr7_72154073   Sample    C    G        1      2        2 
   7   chr7_72164244     AAsi    C    T        0      0        2 
   7   chr7_72164244     AKia    C    T        0      0        2 
   7   chr7_72164244     AOna    C    T        0      0        2 
   7   chr7_72164244     ASom    C    T        0      0        2 
   7   chr7_72164244     HCab    C    T        1      2        2 
   7   chr7_72164244     HPrz    C    T        1      2        2 
   7   chr7_72164244     ZBoe    C    T        0      0        2 
   7   chr7_72164244     ZGre    C    T        0      0        2 
   7   chr7_72164244     ZHar    C    T        0      0        2 
   7   chr7_72164244   Sample    C    T        1      2        2 
   7   chr7_72168584     AAsi    G    A        0      0        2 
   7   chr7_72168584     AKia    G    A        0      0        2 
   7   chr7_72168584     AOna    G    A        0      0        2 
   7   chr7_72168584     ASom    G    A        0      0        2 
   7   chr7_72168584     HCab    G    A        0      0        2 
   7   chr7_72168584     HPrz    G    A        0      0        2 
   7   chr7_72168584     ZBoe    G    A        0      0        2 
   7   chr7_72168584     ZGre    G    A        0      0        2 
   7   chr7_72168584     ZHar    G    A      0.5      1        2 
   7   chr7_72168584   Sample    G    A        0      0        2 
   7   chr7_72170379     AAsi    A    G        0      0        2 
   7   chr7_72170379     AKia    A    G        0      0        2 
   7   chr7_72170379     AOna    A    G        0      0        2 
   7   chr7_72170379     ASom    A    G        0      0        2 
   7   chr7_72170379     HCab    A    G        1      2        2 
   7   chr7_72170379     HPrz    A    G        1      2        2 
   7   chr7_72170379     ZBoe    A    G        0      0        2 
   7   chr7_72170379     ZGre    A    G        0      0        2 
   7   chr7_72170379     ZHar    A    G        0      0        2 
   7   chr7_72170379   Sample    A    G        1      2        2 
   7   chr7_72184795     AAsi    A    G      0.5      1        2 
   7   chr7_72184795     AKia    A    G        0      0        2 
   7   chr7_72184795     AOna    A    G        0      0        2 
   7   chr7_72184795     ASom    A    G        0      0        2 
   7   chr7_72184795     HCab    A    G        0      0        2 
   7   chr7_72184795     HPrz    A    G        0      0        2 
   7   chr7_72184795     ZBoe    A    G        0      0        2 
   7   chr7_72184795     ZGre    A    G        0      0        2 
   7   chr7_72184795     ZHar    A    G        0      0        2 
   7   chr7_72184795   Sample    A    G        0      0        2 
   7   chr7_72185897     AAsi    G    A        0      0        2 
   7   chr7_72185897     AKia    G    A        0      0        2 
   7   chr7_72185897     AOna    G    A        0      0        2 
   7   chr7_72185897     ASom    G    A        0      0        2 
   7   chr7_72185897     HCab    G    A        1      2        2 
   7   chr7_72185897     HPrz    G    A        1      2        2 
   7   chr7_72185897     ZBoe    G    A        0      0        2 
   7   chr7_72185897     ZGre    G    A        0      0        2 
   7   chr7_72185897     ZHar    G    A        0      0        2 
   7   chr7_72185897   Sample    G    A        1      2        2 
   7   chr7_72189734     AAsi    T    G        0      0        2 
   7   chr7_72189734     AKia    T    G        0      0        2 
   7   chr7_72189734     AOna    T    G        0      0        2 
   7   chr7_72189734     ASom    T    G        0      0        2 
   7   chr7_72189734     HCab    T    G        0      0        2 
   7   chr7_72189734     HPrz    T    G        0      0        2 
   7   chr7_72189734     ZBoe    T    G        0      0        2 
   7   chr7_72189734     ZGre    T    G        0      0        2 
   7   chr7_72189734     ZHar    T    G        1      2        2 
   7   chr7_72189734   Sample    T    G        0      0        2 
   7   chr7_72190343     AAsi    T    C      0.5      1        2 
   7   chr7_72190343     AKia    T    C        0      0        2 
   7   chr7_72190343     AOna    T    C        0      0        2 
   7   chr7_72190343     ASom    T    C        0      0        2 
   7   chr7_72190343     HCab    T    C        0      0        2 
   7   chr7_72190343     HPrz    T    C        0      0        2 
   7   chr7_72190343     ZBoe    T    C        0      0        2 
   7   chr7_72190343     ZGre    T    C        0      0        2 
   7   chr7_72190343     ZHar    T    C        0      0        2 
   7   chr7_72190343   Sample    T    C        0      0        2 
   7   chr7_72194615     AAsi    C    T        0      0        2 
   7   chr7_72194615     AKia    C    T        0      0        2 
   7   chr7_72194615     AOna    C    T        0      0        2 
   7   chr7_72194615     ASom    C    T        0      0        2 
   7   chr7_72194615     HCab    C    T        0      0        2 
   7   chr7_72194615     HPrz    C    T        0      0        2 
   7   chr7_72194615     ZBoe    C    T        1      2        2 
   7   chr7_72194615     ZGre    C    T        0      0        2 
   7   chr7_72194615     ZHar    C    T        0      0        2 
   7   chr7_72194615   Sample    C    T        0      0        2 
   7   chr7_72195117     AAsi    C    G        0      0        2 
   7   chr7_72195117     AKia    C    G        0      0        2 
   7   chr7_72195117     AOna    C    G        0      0        2 
   7   chr7_72195117     ASom    C    G        0      0        2 
   7   chr7_72195117     HCab    C    G        0      0        2 
   7   chr7_72195117     HPrz    C    G        1      2        2 
   7   chr7_72195117     ZBoe    C    G        0      0        2 
   7   chr7_72195117     ZGre    C    G        0      0        2 
   7   chr7_72195117     ZHar    C    G        0      0        2 
   7   chr7_72195117   Sample    C    G        0      0        2 
   7   chr7_72196933     AAsi    C    T        0      0        2 
   7   chr7_72196933     AKia    C    T        0      0        2 
   7   chr7_72196933     AOna    C    T        0      0        2 
   7   chr7_72196933     ASom    C    T        0      0        2 
   7   chr7_72196933     HCab    C    T      0.5      1        2 
   7   chr7_72196933     HPrz    C    T        1      2        2 
   7   chr7_72196933     ZBoe    C    T        0      0        2 
   7   chr7_72196933     ZGre    C    T        0      0        2 
   7   chr7_72196933     ZHar    C    T        0      0        2 
   7   chr7_72196933   Sample    C    T        1      2        2 
   7   chr7_72197389     AAsi    T    C        0      0        2 
   7   chr7_72197389     AKia    T    C        0      0        2 
   7   chr7_72197389     AOna    T    C        0      0        2 
   7   chr7_72197389     ASom    T    C        0      0        2 
   7   chr7_72197389     HCab    T    C        1      2        2 
   7   chr7_72197389     HPrz    T    C        1      2        2 
   7   chr7_72197389     ZBoe    T    C        0      0        2 
   7   chr7_72197389     ZGre    T    C        0      0        2 
   7   chr7_72197389     ZHar    T    C        0      0        2 
   7   chr7_72197389   Sample    T    C        1      2        2 
   7   chr7_72200268     AAsi    G    C        0      0        2 
   7   chr7_72200268     AKia    G    C        0      0        2 
   7   chr7_72200268     AOna    G    C        0      0        2 
   7   chr7_72200268     ASom    G    C        0      0        2 
   7   chr7_72200268     HCab    G    C        0      0        2 
   7   chr7_72200268     HPrz    G    C        0      0        2 
   7   chr7_72200268     ZBoe    G    C      0.5      1        2 
   7   chr7_72200268     ZGre    G    C        0      0        2 
   7   chr7_72200268     ZHar    G    C        0      0        2 
   7   chr7_72200268   Sample    G    C        0      0        2 
   7   chr7_72203930     AAsi    A    G        0      0        2 
   7   chr7_72203930     AKia    A    G        0      0        2 
   7   chr7_72203930     AOna    A    G        0      0        2 
   7   chr7_72203930     ASom    A    G        0      0        2 
   7   chr7_72203930     HCab    A    G        1      2        2 
   7   chr7_72203930     HPrz    A    G        1      2        2 
   7   chr7_72203930     ZBoe    A    G        0      0        2 
   7   chr7_72203930     ZGre    A    G        0      0        2 
   7   chr7_72203930     ZHar    A    G        0      0        2 
   7   chr7_72203930   Sample    A    G        1      2        2 
   7   chr7_72217604     AAsi    G    C        0      0        2 
   7   chr7_72217604     AKia    G    C        0      0        2 
   7   chr7_72217604     AOna    G    C        0      0        2 
   7   chr7_72217604     ASom    G    C        0      0        2 
   7   chr7_72217604     HCab    G    C        0      0        2 
   7   chr7_72217604     HPrz    G    C        0      0        2 
   7   chr7_72217604     ZBoe    G    C        1      2        2 
   7   chr7_72217604     ZGre    G    C        0      0        2 
   7   chr7_72217604     ZHar    G    C        0      0        2 
   7   chr7_72217604   Sample    G    C        0      0        2 
   7   chr7_72227207     AAsi    A    G        0      0        2 
   7   chr7_72227207     AKia    A    G        1      2        2 
   7   chr7_72227207     AOna    A    G        0      0        2 
   7   chr7_72227207     ASom    A    G        0      0        2 
   7   chr7_72227207     HCab    A    G        0      0        2 
   7   chr7_72227207     HPrz    A    G        0      0        2 
   7   chr7_72227207     ZBoe    A    G        0      0        2 
   7   chr7_72227207     ZGre    A    G        0      0        2 
   7   chr7_72227207     ZHar    A    G        0      0        2 
   7   chr7_72227207   Sample    A    G        0      0        2 
   7   chr7_72229290     AAsi    T    A        0      0        2 
   7   chr7_72229290     AKia    T    A        0      0        2 
   7   chr7_72229290     AOna    T    A        0      0        2 
   7   chr7_72229290     ASom    T    A        0      0        2 
   7   chr7_72229290     HCab    T    A      0.5      1        2 
   7   chr7_72229290     HPrz    T    A        0      0        2 
   7   chr7_72229290     ZBoe    T    A        0      0        2 
   7   chr7_72229290     ZGre    T    A        0      0        2 
   7   chr7_72229290     ZHar    T    A        0      0        2 
   7   chr7_72229290   Sample    T    A        0      0        2 
   7   chr7_72230013     AAsi    T    A        0      0        2 
   7   chr7_72230013     AKia    T    A        0      0        2 
   7   chr7_72230013     AOna    T    A        0      0        2 
   7   chr7_72230013     ASom    T    A        0      0        2 
   7   chr7_72230013     HCab    T    A      0.5      1        2 
   7   chr7_72230013     HPrz    T    A        0      0        2 
   7   chr7_72230013     ZBoe    T    A        0      0        2 
   7   chr7_72230013     ZGre    T    A        0      0        2 
   7   chr7_72230013     ZHar    T    A        0      0        2 
   7   chr7_72230013   Sample    T    A        0      0        2 
   7   chr7_72242474     AAsi    G    T        0      0        2 
   7   chr7_72242474     AKia    G    T        0      0        2 
   7   chr7_72242474     AOna    G    T        0      0        2 
   7   chr7_72242474     ASom    G    T        0      0        2 
   7   chr7_72242474     HCab    G    T      0.5      1        2 
   7   chr7_72242474     HPrz    G    T        0      0        2 
   7   chr7_72242474     ZBoe    G    T        0      0        2 
   7   chr7_72242474     ZGre    G    T        0      0        2 
   7   chr7_72242474     ZHar    G    T        0      0        2 
   7   chr7_72242474   Sample    G    T        0      0        2 
   7   chr7_72242774     AAsi    T    C        0      0        2 
   7   chr7_72242774     AKia    T    C        0      0        2 
   7   chr7_72242774     AOna    T    C        0      0        2 
   7   chr7_72242774     ASom    T    C        0      0        2 
   7   chr7_72242774     HCab    T    C        1      2        2 
   7   chr7_72242774     HPrz    T    C        1      2        2 
   7   chr7_72242774     ZBoe    T    C        0      0        2 
   7   chr7_72242774     ZGre    T    C        0      0        2 
   7   chr7_72242774     ZHar    T    C        0      0        2 
   7   chr7_72242774   Sample    T    C        1      2        2 
   7   chr7_72243204     AAsi    T    C        0      0        2 
   7   chr7_72243204     AKia    T    C        0      0        2 
   7   chr7_72243204     AOna    T    C        0      0        2 
   7   chr7_72243204     ASom    T    C        0      0        2 
   7   chr7_72243204     HCab    T    C        0      0        2 
   7   chr7_72243204     HPrz    T    C      0.5      1        2 
   7   chr7_72243204     ZBoe    T    C        0      0        2 
   7   chr7_72243204     ZGre    T    C        0      0        2 
   7   chr7_72243204     ZHar    T    C        0      0        2 
   7   chr7_72243204   Sample    T    C        0      0        2 
   7   chr7_72255432     AAsi    G    A        0      0        2 
   7   chr7_72255432     AKia    G    A        0      0        2 
   7   chr7_72255432     AOna    G    A        0      0        2 
   7   chr7_72255432     ASom    G    A        0      0        2 
   7   chr7_72255432     HCab    G    A        1      2        2 
   7   chr7_72255432     HPrz    G    A        1      2        2 
   7   chr7_72255432     ZBoe    G    A        0      0        2 
   7   chr7_72255432     ZGre    G    A        0      0        2 
   7   chr7_72255432     ZHar    G    A        0      0        2 
   7   chr7_72255432   Sample    G    A        1      2        2 
   7   chr7_72260161     AAsi    C    T        0      0        2 
   7   chr7_72260161     AKia    C    T        0      0        2 
   7   chr7_72260161     AOna    C    T        0      0        2 
   7   chr7_72260161     ASom    C    T        0      0        2 
   7   chr7_72260161     HCab    C    T        1      2        2 
   7   chr7_72260161     HPrz    C    T        1      2        2 
   7   chr7_72260161     ZBoe    C    T        0      0        2 
   7   chr7_72260161     ZGre    C    T        0      0        2 
   7   chr7_72260161     ZHar    C    T        0      0        2 
   7   chr7_72260161   Sample    C    T        1      2        2 
   7   chr7_72261564     AAsi    G    T        0      0        2 
   7   chr7_72261564     AKia    G    T        0      0        2 
   7   chr7_72261564     AOna    G    T        0      0        2 
   7   chr7_72261564     ASom    G    T        0      0        2 
   7   chr7_72261564     HCab    G    T        0      0        2 
   7   chr7_72261564     HPrz    G    T        0      0        2 
   7   chr7_72261564     ZBoe    G    T      0.5      1        2 
   7   chr7_72261564     ZGre    G    T        0      0        2 
   7   chr7_72261564     ZHar    G    T        0      0        2 
   7   chr7_72261564   Sample    G    T        0      0        2 
   7   chr7_72263035     AAsi    T    G        0      0        2 
   7   chr7_72263035     AKia    T    G        0      0        2 
   7   chr7_72263035     AOna    T    G        0      0        2 
   7   chr7_72263035     ASom    T    G        0      0        2 
   7   chr7_72263035     HCab    T    G        1      2        2 
   7   chr7_72263035     HPrz    T    G        1      2        2 
   7   chr7_72263035     ZBoe    T    G        0      0        2 
   7   chr7_72263035     ZGre    T    G        0      0        2 
   7   chr7_72263035     ZHar    T    G        0      0        2 
   7   chr7_72263035   Sample    T    G        1      2        2 
   7   chr7_72265028     AAsi    G    T        0      0        2 
   7   chr7_72265028     AKia    G    T        0      0        2 
   7   chr7_72265028     AOna    G    T        0      0        2 
   7   chr7_72265028     ASom    G    T        0      0        2 
   7   chr7_72265028     HCab    G    T        0      0        2 
   7   chr7_72265028     HPrz    G    T        0      0        2 
   7   chr7_72265028     ZBoe    G    T        1      2        2 
   7   chr7_72265028     ZGre    G    T        0      0        2 
   7   chr7_72265028     ZHar    G    T        0      0        2 
   7   chr7_72265028   Sample    G    T        0      0        2 
   7   chr7_72267381     AAsi    G    A        0      0        2 
   7   chr7_72267381     AKia    G    A        0      0        2 
   7   chr7_72267381     AOna    G    A        0      0        2 
   7   chr7_72267381     ASom    G    A        0      0        2 
   7   chr7_72267381     HCab    G    A        1      2        2 
   7   chr7_72267381     HPrz    G    A      0.5      1        2 
   7   chr7_72267381     ZBoe    G    A        0      0        2 
   7   chr7_72267381     ZGre    G    A        0      0        2 
   7   chr7_72267381     ZHar    G    A        0      0        2 
   7   chr7_72267381   Sample    G    A        1      2        2 
   7   chr7_72286950     AAsi    A    C        0      0        2 
   7   chr7_72286950     AKia    A    C        0      0        2 
   7   chr7_72286950     AOna    A    C        0      0        2 
   7   chr7_72286950     ASom    A    C        0      0        2 
   7   chr7_72286950     HCab    A    C        1      2        2 
   7   chr7_72286950     HPrz    A    C        1      2        2 
   7   chr7_72286950     ZBoe    A    C        0      0        2 
   7   chr7_72286950     ZGre    A    C        0      0        2 
   7   chr7_72286950     ZHar    A    C        0      0        2 
   7   chr7_72286950   Sample    A    C        1      2        2 
   7   chr7_72291203     AAsi    T    A        0      0        2 
   7   chr7_72291203     AKia    T    A        0      0        2 
   7   chr7_72291203     AOna    T    A        0      0        2 
   7   chr7_72291203     ASom    T    A        0      0        2 
   7   chr7_72291203     HCab    T    A        0      0        2 
   7   chr7_72291203     HPrz    T    A      0.5      1        2 
   7   chr7_72291203     ZBoe    T    A        0      0        2 
   7   chr7_72291203     ZGre    T    A        0      0        2 
   7   chr7_72291203     ZHar    T    A        0      0        2 
   7   chr7_72291203   Sample    T    A        0      0        2 
   7   chr7_72293125     AAsi    G    T        0      0        2 
   7   chr7_72293125     AKia    G    T        0      0        2 
   7   chr7_72293125     AOna    G    T        0      0        2 
   7   chr7_72293125     ASom    G    T        0      0        2 
   7   chr7_72293125     HCab    G    T        1      2        2 
   7   chr7_72293125     HPrz    G    T        1      2        2 
   7   chr7_72293125     ZBoe    G    T        0      0        2 
   7   chr7_72293125     ZGre    G    T        0      0        2 
   7   chr7_72293125     ZHar    G    T        0      0        2 
   7   chr7_72293125   Sample    G    T        1      2        2 
   7   chr7_72294151     AAsi    T    G        0      0        2 
   7   chr7_72294151     AKia    T    G        0      0        2 
   7   chr7_72294151     AOna    T    G        0      0        2 
   7   chr7_72294151     ASom    T    G        0      0        2 
   7   chr7_72294151     HCab    T    G        1      2        2 
   7   chr7_72294151     HPrz    T    G        1      2        2 
   7   chr7_72294151     ZBoe    T    G        0      0        2 
   7   chr7_72294151     ZGre    T    G        0      0        2 
   7   chr7_72294151     ZHar    T    G        0      0        2 
   7   chr7_72294151   Sample    T    G        1      2        2 
   7   chr7_72297324     AAsi    A    G        0      0        2 
   7   chr7_72297324     AKia    A    G        1      2        2 
   7   chr7_72297324     AOna    A    G        0      0        2 
   7   chr7_72297324     ASom    A    G        0      0        2 
   7   chr7_72297324     HCab    A    G        0      0        2 
   7   chr7_72297324     HPrz    A    G        0      0        2 
   7   chr7_72297324     ZBoe    A    G        0      0        2 
   7   chr7_72297324     ZGre    A    G        0      0        2 
   7   chr7_72297324     ZHar    A    G        0      0        2 
   7   chr7_72297324   Sample    A    G        0      0        2 
   7   chr7_72302385     AAsi    G    A        0      0        2 
   7   chr7_72302385     AKia    G    A        0      0        2 
   7   chr7_72302385     AOna    G    A        0      0        2 
   7   chr7_72302385     ASom    G    A        0      0        2 
   7   chr7_72302385     HCab    G    A        1      2        2 
   7   chr7_72302385     HPrz    G    A      0.5      1        2 
   7   chr7_72302385     ZBoe    G    A        0      0        2 
   7   chr7_72302385     ZGre    G    A        0      0        2 
   7   chr7_72302385     ZHar    G    A        0      0        2 
   7   chr7_72302385   Sample    G    A        1      2        2 
   7   chr7_72303834     AAsi    G    A        0      0        2 
   7   chr7_72303834     AKia    G    A        0      0        2 
   7   chr7_72303834     AOna    G    A        0      0        2 
   7   chr7_72303834     ASom    G    A        0      0        2 
   7   chr7_72303834     HCab    G    A      0.5      1        2 
   7   chr7_72303834     HPrz    G    A        0      0        2 
   7   chr7_72303834     ZBoe    G    A        0      0        2 
   7   chr7_72303834     ZGre    G    A        0      0        2 
   7   chr7_72303834     ZHar    G    A        0      0        2 
   7   chr7_72303834   Sample    G    A        1      2        2 
   7   chr7_72308830     AAsi    G    T        0      0        2 
   7   chr7_72308830     AKia    G    T        0      0        2 
   7   chr7_72308830     AOna    G    T        0      0        2 
   7   chr7_72308830     ASom    G    T        0      0        2 
   7   chr7_72308830     HCab    G    T      0.5      1        2 
   7   chr7_72308830     HPrz    G    T        0      0        2 
   7   chr7_72308830     ZBoe    G    T        0      0        2 
   7   chr7_72308830     ZGre    G    T        0      0        2 
   7   chr7_72308830     ZHar    G    T        0      0        2 
   7   chr7_72308830   Sample    G    T        0      0        2 
   7   chr7_72333972     AAsi    C    T        0      0        2 
   7   chr7_72333972     AKia    C    T        0      0        2 
   7   chr7_72333972     AOna    C    T        0      0        2 
   7   chr7_72333972     ASom    C    T        0      0        2 
   7   chr7_72333972     HCab    C    T        1      2        2 
   7   chr7_72333972     HPrz    C    T        1      2        2 
   7   chr7_72333972     ZBoe    C    T        0      0        2 
   7   chr7_72333972     ZGre    C    T        0      0        2 
   7   chr7_72333972     ZHar    C    T        0      0        2 
   7   chr7_72333972   Sample    C    T        1      2        2 
   7   chr7_72334378     AAsi    T    C        0      0        2 
   7   chr7_72334378     AKia    T    C        0      0        2 
   7   chr7_72334378     AOna    T    C        0      0        2 
   7   chr7_72334378     ASom    T    C        0      0        2 
   7   chr7_72334378     HCab    T    C        0      0        2 
   7   chr7_72334378     HPrz    T    C        0      0        2 
   7   chr7_72334378     ZBoe    T    C        0      0        2 
   7   chr7_72334378     ZGre    T    C        0      0        2 
   7   chr7_72334378     ZHar    T    C      0.5      1        2 
   7   chr7_72334378   Sample    T    C        0      0        2 
   7   chr7_72334747     AAsi    C    T        0      0        2 
   7   chr7_72334747     AKia    C    T        0      0        2 
   7   chr7_72334747     AOna    C    T        0      0        2 
   7   chr7_72334747     ASom    C    T        0      0        2 
   7   chr7_72334747     HCab    C    T      0.5      1        2 
   7   chr7_72334747     HPrz    C    T        0      0        2 
   7   chr7_72334747     ZBoe    C    T        0      0        2 
   7   chr7_72334747     ZGre    C    T        0      0        2 
   7   chr7_72334747     ZHar    C    T        0      0        2 
   7   chr7_72334747   Sample    C    T        0      0        2 
   7   chr7_72336624     AAsi    T    A        0      0        2 
   7   chr7_72336624     AKia    T    A        0      0        2 
   7   chr7_72336624     AOna    T    A        0      0        2 
   7   chr7_72336624     ASom    T    A        0      0        2 
   7   chr7_72336624     HCab    T    A        0      0        2 
   7   chr7_72336624     HPrz    T    A        0      0        2 
   7   chr7_72336624     ZBoe    T    A        0      0        2 
   7   chr7_72336624     ZGre    T    A      0.5      1        2 
   7   chr7_72336624     ZHar    T    A        0      0        2 
   7   chr7_72336624   Sample    T    A        0      0        2 
   7   chr7_72344105     AAsi    A    G        0      0        2 
   7   chr7_72344105     AKia    A    G        0      0        2 
   7   chr7_72344105     AOna    A    G        0      0        2 
   7   chr7_72344105     ASom    A    G        0      0        2 
   7   chr7_72344105     HCab    A    G        0      0        2 
   7   chr7_72344105     HPrz    A    G        0      0        2 
   7   chr7_72344105     ZBoe    A    G        0      0        2 
   7   chr7_72344105     ZGre    A    G        0      0        2 
   7   chr7_72344105     ZHar    A    G      0.5      1        2 
   7   chr7_72344105   Sample    A    G        0      0        2 
   7   chr7_72344528     AAsi    A    G        0      0        2 
   7   chr7_72344528     AKia    A    G        0      0        2 
   7   chr7_72344528     AOna    A    G        0      0        2 
   7   chr7_72344528     ASom    A    G        0      0        2 
   7   chr7_72344528     HCab    A    G        0      0        2 
   7   chr7_72344528     HPrz    A    G      0.5      1        2 
   7   chr7_72344528     ZBoe    A    G        0      0        2 
   7   chr7_72344528     ZGre    A    G        0      0        2 
   7   chr7_72344528     ZHar    A    G        0      0        2 
   7   chr7_72344528   Sample    A    G        0      0        2 
   7   chr7_72344908     AAsi    G    A        0      0        2 
   7   chr7_72344908     AKia    G    A        0      0        2 
   7   chr7_72344908     AOna    G    A        0      0        2 
   7   chr7_72344908     ASom    G    A        0      0        2 
   7   chr7_72344908     HCab    G    A        1      2        2 
   7   chr7_72344908     HPrz    G    A        1      2        2 
   7   chr7_72344908     ZBoe    G    A        0      0        2 
   7   chr7_72344908     ZGre    G    A        0      0        2 
   7   chr7_72344908     ZHar    G    A        0      0        2 
   7   chr7_72344908   Sample    G    A        1      2        2 
   7   chr7_72345750     AAsi    G    T        0      0        2 
   7   chr7_72345750     AKia    G    T        0      0        2 
   7   chr7_72345750     AOna    G    T        0      0        2 
   7   chr7_72345750     ASom    G    T        0      0        2 
   7   chr7_72345750     HCab    G    T        1      2        2 
   7   chr7_72345750     HPrz    G    T        1      2        2 
   7   chr7_72345750     ZBoe    G    T        0      0        2 
   7   chr7_72345750     ZGre    G    T        0      0        2 
   7   chr7_72345750     ZHar    G    T        0      0        2 
   7   chr7_72345750   Sample    G    T        1      2        2 
   7   chr7_72347935     AAsi    C    T        0      0        2 
   7   chr7_72347935     AKia    C    T        0      0        2 
   7   chr7_72347935     AOna    C    T        0      0        2 
   7   chr7_72347935     ASom    C    T        0      0        2 
   7   chr7_72347935     HCab    C    T        1      2        2 
   7   chr7_72347935     HPrz    C    T        1      2        2 
   7   chr7_72347935     ZBoe    C    T        0      0        2 
   7   chr7_72347935     ZGre    C    T        0      0        2 
   7   chr7_72347935     ZHar    C    T        0      0        2 
   7   chr7_72347935   Sample    C    T        1      2        2 
   7   chr7_72350102     AAsi    G    A        0      0        2 
   7   chr7_72350102     AKia    G    A        0      0        2 
   7   chr7_72350102     AOna    G    A        0      0        2 
   7   chr7_72350102     ASom    G    A        0      0        2 
   7   chr7_72350102     HCab    G    A        0      0        2 
   7   chr7_72350102     HPrz    G    A        0      0        2 
   7   chr7_72350102     ZBoe    G    A      0.5      1        2 
   7   chr7_72350102     ZGre    G    A        0      0        2 
   7   chr7_72350102     ZHar    G    A        0      0        2 
   7   chr7_72350102   Sample    G    A        0      0        2 
   7   chr7_72350192     AAsi    C    A        0      0        2 
   7   chr7_72350192     AKia    C    A        0      0        2 
   7   chr7_72350192     AOna    C    A        0      0        2 
   7   chr7_72350192     ASom    C    A        0      0        2 
   7   chr7_72350192     HCab    C    A        1      2        2 
   7   chr7_72350192     HPrz    C    A        1      2        2 
   7   chr7_72350192     ZBoe    C    A        0      0        2 
   7   chr7_72350192     ZGre    C    A        0      0        2 
   7   chr7_72350192     ZHar    C    A        0      0        2 
   7   chr7_72350192   Sample    C    A        1      2        2 
   7   chr7_72350328     AAsi    G    C        0      0        2 
   7   chr7_72350328     AKia    G    C        0      0        2 
   7   chr7_72350328     AOna    G    C        0      0        2 
   7   chr7_72350328     ASom    G    C        0      0        2 
   7   chr7_72350328     HCab    G    C        1      2        2 
   7   chr7_72350328     HPrz    G    C        1      2        2 
   7   chr7_72350328     ZBoe    G    C        0      0        2 
   7   chr7_72350328     ZGre    G    C        0      0        2 
   7   chr7_72350328     ZHar    G    C        0      0        2 
   7   chr7_72350328   Sample    G    C        1      2        2 
   7   chr7_72356951     AAsi    C    T        0      0        2 
   7   chr7_72356951     AKia    C    T        0      0        2 
   7   chr7_72356951     AOna    C    T        0      0        2 
   7   chr7_72356951     ASom    C    T        0      0        2 
   7   chr7_72356951     HCab    C    T        1      2        2 
   7   chr7_72356951     HPrz    C    T        1      2        2 
   7   chr7_72356951     ZBoe    C    T        0      0        2 
   7   chr7_72356951     ZGre    C    T        0      0        2 
   7   chr7_72356951     ZHar    C    T        0      0        2 
   7   chr7_72356951   Sample    C    T        1      2        2 
   7   chr7_72367921     AAsi    T    C        0      0        2 
   7   chr7_72367921     AKia    T    C        0      0        2 
   7   chr7_72367921     AOna    T    C        0      0        2 
   7   chr7_72367921     ASom    T    C        0      0        2 
   7   chr7_72367921     HCab    T    C        1      2        2 
   7   chr7_72367921     HPrz    T    C        1      2        2 
   7   chr7_72367921     ZBoe    T    C        0      0        2 
   7   chr7_72367921     ZGre    T    C        0      0        2 
   7   chr7_72367921     ZHar    T    C        0      0        2 
   7   chr7_72367921   Sample    T    C        1      2        2 
   7   chr7_72369961     AAsi    A    C        0      0        2 
   7   chr7_72369961     AKia    A    C        0      0        2 
   7   chr7_72369961     AOna    A    C        0      0        2 
   7   chr7_72369961     ASom    A    C        0      0        2 
   7   chr7_72369961     HCab    A    C        1      2        2 
   7   chr7_72369961     HPrz    A    C        1      2        2 
   7   chr7_72369961     ZBoe    A    C        0      0        2 
   7   chr7_72369961     ZGre    A    C        0      0        2 
   7   chr7_72369961     ZHar    A    C        0      0        2 
   7   chr7_72369961   Sample    A    C        1      2        2 
   7   chr7_72370731     AAsi    T    C        0      0        2 
   7   chr7_72370731     AKia    T    C        0      0        2 
   7   chr7_72370731     AOna    T    C        0      0        2 
   7   chr7_72370731     ASom    T    C        0      0        2 
   7   chr7_72370731     HCab    T    C        0      0        2 
   7   chr7_72370731     HPrz    T    C        0      0        2 
   7   chr7_72370731     ZBoe    T    C        0      0        2 
   7   chr7_72370731     ZGre    T    C      0.5      1        2 
   7   chr7_72370731     ZHar    T    C        0      0        2 
   7   chr7_72370731   Sample    T    C        0      0        2 
   7   chr7_72380264     AAsi    T    C        0      0        2 
   7   chr7_72380264     AKia    T    C        0      0        2 
   7   chr7_72380264     AOna    T    C        0      0        2 
   7   chr7_72380264     ASom    T    C        0      0        2 
   7   chr7_72380264     HCab    T    C        1      2        2 
   7   chr7_72380264     HPrz    T    C        1      2        2 
   7   chr7_72380264     ZBoe    T    C        0      0        2 
   7   chr7_72380264     ZGre    T    C        0      0        2 
   7   chr7_72380264     ZHar    T    C        0      0        2 
   7   chr7_72380264   Sample    T    C        1      2        2 
   7   chr7_72380328     AAsi    T    C        0      0        2 
   7   chr7_72380328     AKia    T    C        0      0        2 
   7   chr7_72380328     AOna    T    C        0      0        2 
   7   chr7_72380328     ASom    T    C        0      0        2 
   7   chr7_72380328     HCab    T    C        0      0        2 
   7   chr7_72380328     HPrz    T    C        0      0        2 
   7   chr7_72380328     ZBoe    T    C        0      0        2 
   7   chr7_72380328     ZGre    T    C        0      0        2 
   7   chr7_72380328     ZHar    T    C      0.5      1        2 
   7   chr7_72380328   Sample    T    C        0      0        2 
   7   chr7_72384243     AAsi    G    A        0      0        2 
   7   chr7_72384243     AKia    G    A        0      0        2 
   7   chr7_72384243     AOna    G    A        0      0        2 
   7   chr7_72384243     ASom    G    A        0      0        2 
   7   chr7_72384243     HCab    G    A        0      0        2 
   7   chr7_72384243     HPrz    G    A        0      0        2 
   7   chr7_72384243     ZBoe    G    A      0.5      1        2 
   7   chr7_72384243     ZGre    G    A        0      0        2 
   7   chr7_72384243     ZHar    G    A        0      0        2 
   7   chr7_72384243   Sample    G    A        0      0        2 
   7   chr7_72390465     AAsi    T    C        0      0        2 
   7   chr7_72390465     AKia    T    C        0      0        2 
   7   chr7_72390465     AOna    T    C        0      0        2 
   7   chr7_72390465     ASom    T    C        0      0        2 
   7   chr7_72390465     HCab    T    C        0      0        2 
   7   chr7_72390465     HPrz    T    C        0      0        2 
   7   chr7_72390465     ZBoe    T    C        0      0        2 
   7   chr7_72390465     ZGre    T    C      0.5      1        2 
   7   chr7_72390465     ZHar    T    C        0      0        2 
   7   chr7_72390465   Sample    T    C        0      0        2 
   7   chr7_72392636     AAsi    T    C        0      0        2 
   7   chr7_72392636     AKia    T    C        0      0        2 
   7   chr7_72392636     AOna    T    C        0      0        2 
   7   chr7_72392636     ASom    T    C        0      0        2 
   7   chr7_72392636     HCab    T    C        0      0        2 
   7   chr7_72392636     HPrz    T    C        0      0        2 
   7   chr7_72392636     ZBoe    T    C      0.5      1        2 
   7   chr7_72392636     ZGre    T    C        0      0        2 
   7   chr7_72392636     ZHar    T    C        0      0        2 
   7   chr7_72392636   Sample    T    C        0      0        2 
   7   chr7_72400648     AAsi    A    C        0      0        2 
   7   chr7_72400648     AKia    A    C        0      0        2 
   7   chr7_72400648     AOna    A    C        0      0        2 
   7   chr7_72400648     ASom    A    C        0      0        2 
   7   chr7_72400648     HCab    A    C        0      0        2 
   7   chr7_72400648     HPrz    A    C        0      0        2 
   7   chr7_72400648     ZBoe    A    C        0      0        2 
   7   chr7_72400648     ZGre    A    C        0      0        2 
   7   chr7_72400648     ZHar    A    C        1      2        2 
   7   chr7_72400648   Sample    A    C        0      0        2 
   7   chr7_72401135     AAsi    C    G        0      0        2 
   7   chr7_72401135     AKia    C    G        1      2        2 
   7   chr7_72401135     AOna    C    G        0      0        2 
   7   chr7_72401135     ASom    C    G        0      0        2 
   7   chr7_72401135     HCab    C    G        0      0        2 
   7   chr7_72401135     HPrz    C    G        0      0        2 
   7   chr7_72401135     ZBoe    C    G        0      0        2 
   7   chr7_72401135     ZGre    C    G        0      0        2 
   7   chr7_72401135     ZHar    C    G        0      0        2 
   7   chr7_72401135   Sample    C    G        0      0        2 
   7   chr7_72402058     AAsi    C    T        0      0        2 
   7   chr7_72402058     AKia    C    T        0      0        2 
   7   chr7_72402058     AOna    C    T        0      0        2 
   7   chr7_72402058     ASom    C    T        0      0        2 
   7   chr7_72402058     HCab    C    T        1      2        2 
   7   chr7_72402058     HPrz    C    T      0.5      1        2 
   7   chr7_72402058     ZBoe    C    T        0      0        2 
   7   chr7_72402058     ZGre    C    T        0      0        2 
   7   chr7_72402058     ZHar    C    T        0      0        2 
   7   chr7_72402058   Sample    C    T        1      2        2 
   7   chr7_72403700     AAsi    A    C        0      0        2 
   7   chr7_72403700     AKia    A    C        0      0        2 
   7   chr7_72403700     AOna    A    C        0      0        2 
   7   chr7_72403700     ASom    A    C        0      0        2 
   7   chr7_72403700     HCab    A    C        0      0        2 
   7   chr7_72403700     HPrz    A    C        0      0        2 
   7   chr7_72403700     ZBoe    A    C        1      2        2 
   7   chr7_72403700     ZGre    A    C        0      0        2 
   7   chr7_72403700     ZHar    A    C        0      0        2 
   7   chr7_72403700   Sample    A    C        0      0        2 
   7   chr7_72403913     AAsi    T    C        0      0        2 
   7   chr7_72403913     AKia    T    C        0      0        2 
   7   chr7_72403913     AOna    T    C        0      0        2 
   7   chr7_72403913     ASom    T    C        0      0        2 
   7   chr7_72403913     HCab    T    C        0      0        2 
   7   chr7_72403913     HPrz    T    C        0      0        2 
   7   chr7_72403913     ZBoe    T    C        0      0        2 
   7   chr7_72403913     ZGre    T    C      0.5      1        2 
   7   chr7_72403913     ZHar    T    C        0      0        2 
   7   chr7_72403913   Sample    T    C        0      0        2 
   7   chr7_72404819     AAsi    C    A        0      0        2 
   7   chr7_72404819     AKia    C    A        0      0        2 
   7   chr7_72404819     AOna    C    A        1      2        2 
   7   chr7_72404819     ASom    C    A        0      0        2 
   7   chr7_72404819     HCab    C    A        0      0        2 
   7   chr7_72404819     HPrz    C    A        0      0        2 
   7   chr7_72404819     ZBoe    C    A        0      0        2 
   7   chr7_72404819     ZGre    C    A        0      0        2 
   7   chr7_72404819     ZHar    C    A        0      0        2 
   7   chr7_72404819   Sample    C    A        0      0        2 
   7   chr7_72412262     AAsi    G    A        0      0        2 
   7   chr7_72412262     AKia    G    A        0      0        2 
   7   chr7_72412262     AOna    G    A        0      0        2 
   7   chr7_72412262     ASom    G    A        0      0        2 
   7   chr7_72412262     HCab    G    A        1      2        2 
   7   chr7_72412262     HPrz    G    A        1      2        2 
   7   chr7_72412262     ZBoe    G    A        0      0        2 
   7   chr7_72412262     ZGre    G    A      0.5      1        2 
   7   chr7_72412262     ZHar    G    A        0      0        2 
   7   chr7_72412262   Sample    G    A        1      2        2 
   7   chr7_72412636     AAsi    C    A      0.5      1        2 
   7   chr7_72412636     AKia    C    A        0      0        2 
   7   chr7_72412636     AOna    C    A        0      0        2 
   7   chr7_72412636     ASom    C    A        0      0        2 
   7   chr7_72412636     HCab    C    A        0      0        2 
   7   chr7_72412636     HPrz    C    A        0      0        2 
   7   chr7_72412636     ZBoe    C    A        0      0        2 
   7   chr7_72412636     ZGre    C    A        0      0        2 
   7   chr7_72412636     ZHar    C    A        0      0        2 
   7   chr7_72412636   Sample    C    A        0      0        2 
   7   chr7_72417428     AAsi    C    T        0      0        2 
   7   chr7_72417428     AKia    C    T        0      0        2 
   7   chr7_72417428     AOna    C    T        1      2        2 
   7   chr7_72417428     ASom    C    T        0      0        2 
   7   chr7_72417428     HCab    C    T        0      0        2 
   7   chr7_72417428     HPrz    C    T        0      0        2 
   7   chr7_72417428     ZBoe    C    T        0      0        2 
   7   chr7_72417428     ZGre    C    T        0      0        2 
   7   chr7_72417428     ZHar    C    T        0      0        2 
   7   chr7_72417428   Sample    C    T        0      0        2 
   7   chr7_72417502     AAsi    T    C        0      0        2 
   7   chr7_72417502     AKia    T    C        0      0        2 
   7   chr7_72417502     AOna    T    C        0      0        2 
   7   chr7_72417502     ASom    T    C        0      0        2 
   7   chr7_72417502     HCab    T    C        1      2        2 
   7   chr7_72417502     HPrz    T    C        1      2        2 
   7   chr7_72417502     ZBoe    T    C        0      0        2 
   7   chr7_72417502     ZGre    T    C        0      0        2 
   7   chr7_72417502     ZHar    T    C        0      0        2 
   7   chr7_72417502   Sample    T    C        1      2        2 
   7   chr7_72427730     AAsi    A    T        0      0        2 
   7   chr7_72427730     AKia    A    T        0      0        2 
   7   chr7_72427730     AOna    A    T        0      0        2 
   7   chr7_72427730     ASom    A    T        0      0        2 
   7   chr7_72427730     HCab    A    T        1      2        2 
   7   chr7_72427730     HPrz    A    T        0      0        2 
   7   chr7_72427730     ZBoe    A    T        0      0        2 
   7   chr7_72427730     ZGre    A    T        0      0        2 
   7   chr7_72427730     ZHar    A    T        0      0        2 
   7   chr7_72427730   Sample    A    T        1      2        2 
   7   chr7_72427860     AAsi    T    C        0      0        2 
   7   chr7_72427860     AKia    T    C        0      0        2 
   7   chr7_72427860     AOna    T    C        0      0        2 
   7   chr7_72427860     ASom    T    C        0      0        2 
   7   chr7_72427860     HCab    T    C        0      0        2 
   7   chr7_72427860     HPrz    T    C        0      0        2 
   7   chr7_72427860     ZBoe    T    C        0      0        2 
   7   chr7_72427860     ZGre    T    C        1      2        2 
   7   chr7_72427860     ZHar    T    C        0      0        2 
   7   chr7_72427860   Sample    T    C        0      0        2 
   7   chr7_72427928     AAsi    T    C        0      0        2 
   7   chr7_72427928     AKia    T    C        0      0        2 
   7   chr7_72427928     AOna    T    C        0      0        2 
   7   chr7_72427928     ASom    T    C        0      0        2 
   7   chr7_72427928     HCab    T    C        0      0        2 
   7   chr7_72427928     HPrz    T    C      0.5      1        2 
   7   chr7_72427928     ZBoe    T    C        0      0        2 
   7   chr7_72427928     ZGre    T    C        0      0        2 
   7   chr7_72427928     ZHar    T    C        0      0        2 
   7   chr7_72427928   Sample    T    C        0      0        2 
   7   chr7_72468959     AAsi    C    T        0      0        2 
   7   chr7_72468959     AKia    C    T        0      0        2 
   7   chr7_72468959     AOna    C    T        0      0        2 
   7   chr7_72468959     ASom    C    T        0      0        2 
   7   chr7_72468959     HCab    C    T        1      2        2 
   7   chr7_72468959     HPrz    C    T        1      2        2 
   7   chr7_72468959     ZBoe    C    T        0      0        2 
   7   chr7_72468959     ZGre    C    T        0      0        2 
   7   chr7_72468959     ZHar    C    T        0      0        2 
   7   chr7_72468959   Sample    C    T        1      2        2 
   7   chr7_72469433     AAsi    A    G        0      0        2 
   7   chr7_72469433     AKia    A    G        0      0        2 
   7   chr7_72469433     AOna    A    G        0      0        2 
   7   chr7_72469433     ASom    A    G        0      0        2 
   7   chr7_72469433     HCab    A    G        0      0        2 
   7   chr7_72469433     HPrz    A    G        0      0        2 
   7   chr7_72469433     ZBoe    A    G        0      0        2 
   7   chr7_72469433     ZGre    A    G        0      0        2 
   7   chr7_72469433     ZHar    A    G      0.5      1        2 
   7   chr7_72469433   Sample    A    G        0      0        2 
   7   chr7_72470977     AAsi    G    A        0      0        2 
   7   chr7_72470977     AKia    G    A        0      0        2 
   7   chr7_72470977     AOna    G    A        0      0        2 
   7   chr7_72470977     ASom    G    A        0      0        2 
   7   chr7_72470977     HCab    G    A        1      2        2 
   7   chr7_72470977     HPrz    G    A        1      2        2 
   7   chr7_72470977     ZBoe    G    A        0      0        2 
   7   chr7_72470977     ZGre    G    A        0      0        2 
   7   chr7_72470977     ZHar    G    A        0      0        2 
   7   chr7_72470977   Sample    G    A        1      2        2 
   7   chr7_72471763     AAsi    T    C        0      0        2 
   7   chr7_72471763     AKia    T    C        0      0        2 
   7   chr7_72471763     AOna    T    C        0      0        2 
   7   chr7_72471763     ASom    T    C        0      0        2 
   7   chr7_72471763     HCab    T    C        0      0        2 
   7   chr7_72471763     HPrz    T    C        0      0        2 
   7   chr7_72471763     ZBoe    T    C        0      0        2 
   7   chr7_72471763     ZGre    T    C        0      0        2 
   7   chr7_72471763     ZHar    T    C      0.5      1        2 
   7   chr7_72471763   Sample    T    C        0      0        2 
   7   chr7_72472084     AAsi    T    C        0      0        2 
   7   chr7_72472084     AKia    T    C        0      0        2 
   7   chr7_72472084     AOna    T    C        0      0        2 
   7   chr7_72472084     ASom    T    C        0      0        2 
   7   chr7_72472084     HCab    T    C      0.5      1        2 
   7   chr7_72472084     HPrz    T    C        0      0        2 
   7   chr7_72472084     ZBoe    T    C        0      0        2 
   7   chr7_72472084     ZGre    T    C        0      0        2 
   7   chr7_72472084     ZHar    T    C        0      0        2 
   7   chr7_72472084   Sample    T    C        0      0        2 
   7   chr7_72472668     AAsi    T    C        0      0        2 
   7   chr7_72472668     AKia    T    C        0      0        2 
   7   chr7_72472668     AOna    T    C        1      2        2 
   7   chr7_72472668     ASom    T    C        0      0        2 
   7   chr7_72472668     HCab    T    C        0      0        2 
   7   chr7_72472668     HPrz    T    C        0      0        2 
   7   chr7_72472668     ZBoe    T    C        0      0        2 
   7   chr7_72472668     ZGre    T    C        0      0        2 
   7   chr7_72472668     ZHar    T    C        0      0        2 
   7   chr7_72472668   Sample    T    C        0      0        2 
   7   chr7_72474604     AAsi    T    C        0      0        2 
   7   chr7_72474604     AKia    T    C        0      0        2 
   7   chr7_72474604     AOna    T    C        0      0        2 
   7   chr7_72474604     ASom    T    C        0      0        2 
   7   chr7_72474604     HCab    T    C        1      2        2 
   7   chr7_72474604     HPrz    T    C        1      2        2 
   7   chr7_72474604     ZBoe    T    C        0      0        2 
   7   chr7_72474604     ZGre    T    C        0      0        2 
   7   chr7_72474604     ZHar    T    C        0      0        2 
   7   chr7_72474604   Sample    T    C        1      2        2 
   7   chr7_72474905     AAsi    G    C        0      0        2 
   7   chr7_72474905     AKia    G    C        0      0        2 
   7   chr7_72474905     AOna    G    C        0      0        2 
   7   chr7_72474905     ASom    G    C        0      0        2 
   7   chr7_72474905     HCab    G    C        1      2        2 
   7   chr7_72474905     HPrz    G    C        1      2        2 
   7   chr7_72474905     ZBoe    G    C        0      0        2 
   7   chr7_72474905     ZGre    G    C        0      0        2 
   7   chr7_72474905     ZHar    G    C        0      0        2 
   7   chr7_72474905   Sample    G    C        1      2        2 
   7   chr7_72481719     AAsi    C    G        0      0        2 
   7   chr7_72481719     AKia    C    G        1      2        2 
   7   chr7_72481719     AOna    C    G        0      0        2 
   7   chr7_72481719     ASom    C    G        0      0        2 
   7   chr7_72481719     HCab    C    G        0      0        2 
   7   chr7_72481719     HPrz    C    G        0      0        2 
   7   chr7_72481719     ZBoe    C    G        0      0        2 
   7   chr7_72481719     ZGre    C    G        0      0        2 
   7   chr7_72481719     ZHar    C    G        0      0        2 
   7   chr7_72481719   Sample    C    G        0      0        2 
   7   chr7_72481772     AAsi    A    G        0      0        2 
   7   chr7_72481772     AKia    A    G        0      0        2 
   7   chr7_72481772     AOna    A    G        0      0        2 
   7   chr7_72481772     ASom    A    G        0      0        2 
   7   chr7_72481772     HCab    A    G      0.5      1        2 
   7   chr7_72481772     HPrz    A    G        0      0        2 
   7   chr7_72481772     ZBoe    A    G        0      0        2 
   7   chr7_72481772     ZGre    A    G        0      0        2 
   7   chr7_72481772     ZHar    A    G        0      0        2 
   7   chr7_72481772   Sample    A    G        0      0        2 
   7   chr7_72484371     AAsi    A    G        0      0        2 
   7   chr7_72484371     AKia    A    G        0      0        2 
   7   chr7_72484371     AOna    A    G        0      0        2 
   7   chr7_72484371     ASom    A    G        0      0        2 
   7   chr7_72484371     HCab    A    G        1      2        2 
   7   chr7_72484371     HPrz    A    G        0      0        2 
   7   chr7_72484371     ZBoe    A    G        0      0        2 
   7   chr7_72484371     ZGre    A    G        0      0        2 
   7   chr7_72484371     ZHar    A    G        0      0        2 
   7   chr7_72484371   Sample    A    G        0      0        2 
   7   chr7_72488187     AAsi    T    C        0      0        2 
   7   chr7_72488187     AKia    T    C        0      0        2 
   7   chr7_72488187     AOna    T    C        0      0        2 
   7   chr7_72488187     ASom    T    C        0      0        2 
   7   chr7_72488187     HCab    T    C        1      2        2 
   7   chr7_72488187     HPrz    T    C        1      2        2 
   7   chr7_72488187     ZBoe    T    C        0      0        2 
   7   chr7_72488187     ZGre    T    C        0      0        2 
   7   chr7_72488187     ZHar    T    C        0      0        2 
   7   chr7_72488187   Sample    T    C        1      2        2 
   7   chr7_72488913     AAsi    G    A        0      0        2 
   7   chr7_72488913     AKia    G    A        0      0        2 
   7   chr7_72488913     AOna    G    A        1      2        2 
   7   chr7_72488913     ASom    G    A        0      0        2 
   7   chr7_72488913     HCab    G    A        0      0        2 
   7   chr7_72488913     HPrz    G    A        0      0        2 
   7   chr7_72488913     ZBoe    G    A        0      0        2 
   7   chr7_72488913     ZGre    G    A        0      0        2 
   7   chr7_72488913     ZHar    G    A        0      0        2 
   7   chr7_72488913   Sample    G    A        0      0        2 
   7   chr7_72496197     AAsi    C    T        0      0        2 
   7   chr7_72496197     AKia    C    T        0      0        2 
   7   chr7_72496197     AOna    C    T        0      0        2 
   7   chr7_72496197     ASom    C    T        0      0        2 
   7   chr7_72496197     HCab    C    T        1      2        2 
   7   chr7_72496197     HPrz    C    T        1      2        2 
   7   chr7_72496197     ZBoe    C    T        0      0        2 
   7   chr7_72496197     ZGre    C    T        0      0        2 
   7   chr7_72496197     ZHar    C    T        0      0        2 
   7   chr7_72496197   Sample    C    T        1      2        2 
   7   chr7_72497144     AAsi    G    T        0      0        2 
   7   chr7_72497144     AKia    G    T        0      0        2 
   7   chr7_72497144     AOna    G    T        0      0        2 
   7   chr7_72497144     ASom    G    T        0      0        2 
   7   chr7_72497144     HCab    G    T        0      0        2 
   7   chr7_72497144     HPrz    G    T        0      0        2 
   7   chr7_72497144     ZBoe    G    T        0      0        2 
   7   chr7_72497144     ZGre    G    T        0      0        2 
   7   chr7_72497144     ZHar    G    T      0.5      1        2 
   7   chr7_72497144   Sample    G    T        0      0        2 
   7   chr7_72497405     AAsi    T    C        0      0        2 
   7   chr7_72497405     AKia    T    C        0      0        2 
   7   chr7_72497405     AOna    T    C        0      0        2 
   7   chr7_72497405     ASom    T    C        0      0        2 
   7   chr7_72497405     HCab    T    C        1      2        2 
   7   chr7_72497405     HPrz    T    C        1      2        2 
   7   chr7_72497405     ZBoe    T    C        0      0        2 
   7   chr7_72497405     ZGre    T    C        0      0        2 
   7   chr7_72497405     ZHar    T    C        0      0        2 
   7   chr7_72497405   Sample    T    C        1      2        2 
   7   chr7_72498994     AAsi    A    G        0      0        2 
   7   chr7_72498994     AKia    A    G        0      0        2 
   7   chr7_72498994     AOna    A    G        0      0        2 
   7   chr7_72498994     ASom    A    G        0      0        2 
   7   chr7_72498994     HCab    A    G        1      2        2 
   7   chr7_72498994     HPrz    A    G        1      2        2 
   7   chr7_72498994     ZBoe    A    G        0      0        2 
   7   chr7_72498994     ZGre    A    G        0      0        2 
   7   chr7_72498994     ZHar    A    G        0      0        2 
   7   chr7_72498994   Sample    A    G        1      2        2 
   7   chr7_72501838     AAsi    A    G        0      0        2 
   7   chr7_72501838     AKia    A    G        1      2        2 
   7   chr7_72501838     AOna    A    G        0      0        2 
   7   chr7_72501838     ASom    A    G        0      0        2 
   7   chr7_72501838     HCab    A    G        0      0        2 
   7   chr7_72501838     HPrz    A    G        0      0        2 
   7   chr7_72501838     ZBoe    A    G        0      0        2 
   7   chr7_72501838     ZGre    A    G        0      0        2 
   7   chr7_72501838     ZHar    A    G        0      0        2 
   7   chr7_72501838   Sample    A    G        0      0        2 
   7   chr7_72508880     AAsi    A    G        0      0        2 
   7   chr7_72508880     AKia    A    G        0      0        2 
   7   chr7_72508880     AOna    A    G        0      0        2 
   7   chr7_72508880     ASom    A    G        0      0        2 
   7   chr7_72508880     HCab    A    G        0      0        2 
   7   chr7_72508880     HPrz    A    G        0      0        2 
   7   chr7_72508880     ZBoe    A    G      0.5      1        2 
   7   chr7_72508880     ZGre    A    G        0      0        2 
   7   chr7_72508880     ZHar    A    G        0      0        2 
   7   chr7_72508880   Sample    A    G        0      0        2 
   7   chr7_72512566     AAsi    T    C        0      0        2 
   7   chr7_72512566     AKia    T    C      0.5      1        2 
   7   chr7_72512566     AOna    T    C        0      0        2 
   7   chr7_72512566     ASom    T    C        0      0        2 
   7   chr7_72512566     HCab    T    C        0      0        2 
   7   chr7_72512566     HPrz    T    C        0      0        2 
   7   chr7_72512566     ZBoe    T    C        0      0        2 
   7   chr7_72512566     ZGre    T    C        0      0        2 
   7   chr7_72512566     ZHar    T    C        0      0        2 
   7   chr7_72512566   Sample    T    C        0      0        2 
   7   chr7_72515754     AAsi    A    G        1      2        2 
   7   chr7_72515754     AKia    A    G        1      2        2 
   7   chr7_72515754     AOna    A    G        1      2        2 
   7   chr7_72515754     ASom    A    G        1      2        2 
   7   chr7_72515754     HCab    A    G        0      0        2 
   7   chr7_72515754     HPrz    A    G        0      0        2 
   7   chr7_72515754     ZBoe    A    G        0      0        2 
   7   chr7_72515754     ZGre    A    G        0      0        2 
   7   chr7_72515754     ZHar    A    G        0      0        2 
   7   chr7_72515754   Sample    A    G        0      0        2 
   7   chr7_72516396     AAsi    A    C        0      0        2 
   7   chr7_72516396     AKia    A    C        0      0        2 
   7   chr7_72516396     AOna    A    C        0      0        2 
   7   chr7_72516396     ASom    A    C        0      0        2 
   7   chr7_72516396     HCab    A    C        1      2        2 
   7   chr7_72516396     HPrz    A    C        1      2        2 
   7   chr7_72516396     ZBoe    A    C        0      0        2 
   7   chr7_72516396     ZGre    A    C        0      0        2 
   7   chr7_72516396     ZHar    A    C        0      0        2 
   7   chr7_72516396   Sample    A    C        1      2        2 
   7   chr7_72518954     AAsi    A    G        0      0        2 
   7   chr7_72518954     AKia    A    G        0      0        2 
   7   chr7_72518954     AOna    A    G        1      2        2 
   7   chr7_72518954     ASom    A    G        0      0        2 
   7   chr7_72518954     HCab    A    G        0      0        2 
   7   chr7_72518954     HPrz    A    G        0      0        2 
   7   chr7_72518954     ZBoe    A    G        0      0        2 
   7   chr7_72518954     ZGre    A    G        0      0        2 
   7   chr7_72518954     ZHar    A    G        0      0        2 
   7   chr7_72518954   Sample    A    G        0      0        2 
   7   chr7_72523859     AAsi    A    G        0      0        2 
   7   chr7_72523859     AKia    A    G        0      0        2 
   7   chr7_72523859     AOna    A    G        0      0        2 
   7   chr7_72523859     ASom    A    G        0      0        2 
   7   chr7_72523859     HCab    A    G        0      0        2 
   7   chr7_72523859     HPrz    A    G        0      0        2 
   7   chr7_72523859     ZBoe    A    G      0.5      1        2 
   7   chr7_72523859     ZGre    A    G      0.5      1        2 
   7   chr7_72523859     ZHar    A    G        1      2        2 
   7   chr7_72523859   Sample    A    G        0      0        2 
   7   chr7_72524888     AAsi    C    G        0      0        2 
   7   chr7_72524888     AKia    C    G        0      0        2 
   7   chr7_72524888     AOna    C    G        0      0        2 
   7   chr7_72524888     ASom    C    G        0      0        2 
   7   chr7_72524888     HCab    C    G        1      2        2 
   7   chr7_72524888     HPrz    C    G        1      2        2 
   7   chr7_72524888     ZBoe    C    G        0      0        2 
   7   chr7_72524888     ZGre    C    G        0      0        2 
```
