## Supplementary File 8. Zonkey (Schubert et al. 2017) report for donkey specimen Ancient8. for "No genetic evidence yet for hinnies at Mazongshan (400-160 BCE), northwestern China": incl_ts.frq.strat (part 110 of 313)

```
   7   chr7_72524888     ZHar    C    G        0      0        2 
   7   chr7_72524888   Sample    C    G        1      2        2 
   7   chr7_72526524     AAsi    G    C        0      0        2 
   7   chr7_72526524     AKia    G    C        0      0        2 
   7   chr7_72526524     AOna    G    C        0      0        2 
   7   chr7_72526524     ASom    G    C        0      0        2 
   7   chr7_72526524     HCab    G    C        1      2        2 
   7   chr7_72526524     HPrz    G    C        1      2        2 
   7   chr7_72526524     ZBoe    G    C        0      0        2 
   7   chr7_72526524     ZGre    G    C        0      0        2 
   7   chr7_72526524     ZHar    G    C        0      0        2 
   7   chr7_72526524   Sample    G    C        1      2        2 
   7   chr7_72527925     AAsi    A    G        0      0        2 
   7   chr7_72527925     AKia    A    G        0      0        2 
   7   chr7_72527925     AOna    A    G        0      0        2 
   7   chr7_72527925     ASom    A    G        0      0        2 
   7   chr7_72527925     HCab    A    G        1      2        2 
   7   chr7_72527925     HPrz    A    G        1      2        2 
   7   chr7_72527925     ZBoe    A    G        0      0        2 
   7   chr7_72527925     ZGre    A    G        0      0        2 
   7   chr7_72527925     ZHar    A    G        0      0        2 
   7   chr7_72527925   Sample    A    G        1      2        2 
   7   chr7_72534815     AAsi    G    A        0      0        2 
   7   chr7_72534815     AKia    G    A        0      0        2 
   7   chr7_72534815     AOna    G    A        0      0        2 
   7   chr7_72534815     ASom    G    A        0      0        2 
   7   chr7_72534815     HCab    G    A        0      0        2 
   7   chr7_72534815     HPrz    G    A      0.5      1        2 
   7   chr7_72534815     ZBoe    G    A        0      0        2 
   7   chr7_72534815     ZGre    G    A        0      0        2 
   7   chr7_72534815     ZHar    G    A        0      0        2 
   7   chr7_72534815   Sample    G    A        0      0        2 
   7   chr7_72544054     AAsi    A    G        0      0        2 
   7   chr7_72544054     AKia    A    G        0      0        2 
   7   chr7_72544054     AOna    A    G        0      0        2 
   7   chr7_72544054     ASom    A    G        0      0        2 
   7   chr7_72544054     HCab    A    G        0      0        2 
   7   chr7_72544054     HPrz    A    G        0      0        2 
   7   chr7_72544054     ZBoe    A    G        1      2        2 
   7   chr7_72544054     ZGre    A    G        0      0        2 
   7   chr7_72544054     ZHar    A    G        0      0        2 
   7   chr7_72544054   Sample    A    G        0      0        2 
   7   chr7_72545899     AAsi    A    G        0      0        2 
   7   chr7_72545899     AKia    A    G        0      0        2 
   7   chr7_72545899     AOna    A    G        0      0        2 
   7   chr7_72545899     ASom    A    G        0      0        2 
   7   chr7_72545899     HCab    A    G        1      2        2 
   7   chr7_72545899     HPrz    A    G        1      2        2 
   7   chr7_72545899     ZBoe    A    G        0      0        2 
   7   chr7_72545899     ZGre    A    G        0      0        2 
   7   chr7_72545899     ZHar    A    G        0      0        2 
   7   chr7_72545899   Sample    A    G        1      2        2 
   7   chr7_72556044     AAsi    G    A        0      0        2 
   7   chr7_72556044     AKia    G    A        0      0        2 
   7   chr7_72556044     AOna    G    A        0      0        2 
   7   chr7_72556044     ASom    G    A        0      0        2 
   7   chr7_72556044     HCab    G    A        0      0        2 
   7   chr7_72556044     HPrz    G    A        0      0        2 
   7   chr7_72556044     ZBoe    G    A        0      0        2 
   7   chr7_72556044     ZGre    G    A      0.5      1        2 
   7   chr7_72556044     ZHar    G    A        0      0        2 
   7   chr7_72556044   Sample    G    A        0      0        2 
   7   chr7_72556933     AAsi    G    A        0      0        2 
   7   chr7_72556933     AKia    G    A        0      0        2 
   7   chr7_72556933     AOna    G    A        0      0        2 
   7   chr7_72556933     ASom    G    A        0      0        2 
   7   chr7_72556933     HCab    G    A      0.5      1        2 
   7   chr7_72556933     HPrz    G    A        0      0        2 
   7   chr7_72556933     ZBoe    G    A        0      0        2 
   7   chr7_72556933     ZGre    G    A        0      0        2 
   7   chr7_72556933     ZHar    G    A        0      0        2 
   7   chr7_72556933   Sample    G    A        0      0        2 
   7   chr7_72557591     AAsi    C    A        0      0        2 
   7   chr7_72557591     AKia    C    A        0      0        2 
   7   chr7_72557591     AOna    C    A        0      0        2 
   7   chr7_72557591     ASom    C    A        0      0        2 
   7   chr7_72557591     HCab    C    A      0.5      1        2 
   7   chr7_72557591     HPrz    C    A      0.5      1        2 
   7   chr7_72557591     ZBoe    C    A        0      0        2 
   7   chr7_72557591     ZGre    C    A        0      0        2 
   7   chr7_72557591     ZHar    C    A        0      0        2 
   7   chr7_72557591   Sample    C    A        1      2        2 
   7   chr7_72559009     AAsi    T    C        0      0        2 
   7   chr7_72559009     AKia    T    C        0      0        2 
   7   chr7_72559009     AOna    T    C        0      0        2 
   7   chr7_72559009     ASom    T    C        0      0        2 
   7   chr7_72559009     HCab    T    C        1      2        2 
   7   chr7_72559009     HPrz    T    C        1      2        2 
   7   chr7_72559009     ZBoe    T    C        0      0        2 
   7   chr7_72559009     ZGre    T    C        0      0        2 
   7   chr7_72559009     ZHar    T    C        0      0        2 
   7   chr7_72559009   Sample    T    C        1      2        2 
   7   chr7_72564908     AAsi    G    T        0      0        2 
   7   chr7_72564908     AKia    G    T        0      0        2 
   7   chr7_72564908     AOna    G    T        0      0        2 
   7   chr7_72564908     ASom    G    T        0      0        2 
   7   chr7_72564908     HCab    G    T        1      2        2 
   7   chr7_72564908     HPrz    G    T        1      2        2 
   7   chr7_72564908     ZBoe    G    T        0      0        2 
   7   chr7_72564908     ZGre    G    T        0      0        2 
   7   chr7_72564908     ZHar    G    T        0      0        2 
   7   chr7_72564908   Sample    G    T        1      2        2 
   7   chr7_72565450     AAsi    A    C        0      0        2 
   7   chr7_72565450     AKia    A    C        0      0        2 
   7   chr7_72565450     AOna    A    C        0      0        2 
   7   chr7_72565450     ASom    A    C        0      0        2 
   7   chr7_72565450     HCab    A    C        1      2        2 
   7   chr7_72565450     HPrz    A    C        1      2        2 
   7   chr7_72565450     ZBoe    A    C        0      0        2 
   7   chr7_72565450     ZGre    A    C        0      0        2 
   7   chr7_72565450     ZHar    A    C        0      0        2 
   7   chr7_72565450   Sample    A    C        1      2        2 
   7   chr7_72565673     AAsi    G    T        0      0        2 
   7   chr7_72565673     AKia    G    T        0      0        2 
   7   chr7_72565673     AOna    G    T        0      0        2 
   7   chr7_72565673     ASom    G    T        0      0        2 
   7   chr7_72565673     HCab    G    T        1      2        2 
   7   chr7_72565673     HPrz    G    T        1      2        2 
   7   chr7_72565673     ZBoe    G    T        0      0        2 
   7   chr7_72565673     ZGre    G    T        0      0        2 
   7   chr7_72565673     ZHar    G    T        0      0        2 
   7   chr7_72565673   Sample    G    T        1      2        2 
   7   chr7_72566671     AAsi    C    T        0      0        2 
   7   chr7_72566671     AKia    C    T        0      0        2 
   7   chr7_72566671     AOna    C    T        0      0        2 
   7   chr7_72566671     ASom    C    T        0      0        2 
   7   chr7_72566671     HCab    C    T        1      2        2 
   7   chr7_72566671     HPrz    C    T        1      2        2 
   7   chr7_72566671     ZBoe    C    T        0      0        2 
   7   chr7_72566671     ZGre    C    T        0      0        2 
   7   chr7_72566671     ZHar    C    T        0      0        2 
   7   chr7_72566671   Sample    C    T        1      2        2 
   7   chr7_72568198     AAsi    C    T        0      0        2 
   7   chr7_72568198     AKia    C    T        0      0        2 
   7   chr7_72568198     AOna    C    T        0      0        2 
   7   chr7_72568198     ASom    C    T        0      0        2 
   7   chr7_72568198     HCab    C    T        1      2        2 
   7   chr7_72568198     HPrz    C    T        1      2        2 
   7   chr7_72568198     ZBoe    C    T        0      0        2 
   7   chr7_72568198     ZGre    C    T        0      0        2 
   7   chr7_72568198     ZHar    C    T        0      0        2 
   7   chr7_72568198   Sample    C    T        1      2        2 
   7   chr7_72568251     AAsi    C    A        0      0        2 
   7   chr7_72568251     AKia    C    A        0      0        2 
   7   chr7_72568251     AOna    C    A        0      0        2 
   7   chr7_72568251     ASom    C    A        0      0        2 
   7   chr7_72568251     HCab    C    A        0      0        2 
   7   chr7_72568251     HPrz    C    A        0      0        2 
   7   chr7_72568251     ZBoe    C    A      0.5      1        2 
   7   chr7_72568251     ZGre    C    A        0      0        2 
   7   chr7_72568251     ZHar    C    A        0      0        2 
   7   chr7_72568251   Sample    C    A        0      0        2 
   7   chr7_72568398     AAsi    A    G        0      0        2 
   7   chr7_72568398     AKia    A    G        0      0        2 
   7   chr7_72568398     AOna    A    G        0      0        2 
   7   chr7_72568398     ASom    A    G        0      0        2 
   7   chr7_72568398     HCab    A    G        0      0        2 
   7   chr7_72568398     HPrz    A    G        0      0        2 
   7   chr7_72568398     ZBoe    A    G        0      0        2 
   7   chr7_72568398     ZGre    A    G        0      0        2 
   7   chr7_72568398     ZHar    A    G      0.5      1        2 
   7   chr7_72568398   Sample    A    G        0      0        2 
   7   chr7_72570364     AAsi    A    G        0      0        2 
   7   chr7_72570364     AKia    A    G        0      0        2 
   7   chr7_72570364     AOna    A    G        0      0        2 
   7   chr7_72570364     ASom    A    G        0      0        2 
   7   chr7_72570364     HCab    A    G        1      2        2 
   7   chr7_72570364     HPrz    A    G        1      2        2 
   7   chr7_72570364     ZBoe    A    G        0      0        2 
   7   chr7_72570364     ZGre    A    G        0      0        2 
   7   chr7_72570364     ZHar    A    G        0      0        2 
   7   chr7_72570364   Sample    A    G        1      2        2 
   7   chr7_72574823     AAsi    C    T        0      0        2 
   7   chr7_72574823     AKia    C    T        0      0        2 
   7   chr7_72574823     AOna    C    T        1      2        2 
   7   chr7_72574823     ASom    C    T        0      0        2 
   7   chr7_72574823     HCab    C    T        0      0        2 
   7   chr7_72574823     HPrz    C    T        0      0        2 
   7   chr7_72574823     ZBoe    C    T        0      0        2 
   7   chr7_72574823     ZGre    C    T        0      0        2 
   7   chr7_72574823     ZHar    C    T        0      0        2 
   7   chr7_72574823   Sample    C    T        0      0        2 
   7   chr7_72586065     AAsi    T    G        0      0        2 
   7   chr7_72586065     AKia    T    G        0      0        2 
   7   chr7_72586065     AOna    T    G        0      0        2 
   7   chr7_72586065     ASom    T    G        0      0        2 
   7   chr7_72586065     HCab    T    G        1      2        2 
   7   chr7_72586065     HPrz    T    G        1      2        2 
   7   chr7_72586065     ZBoe    T    G        0      0        2 
   7   chr7_72586065     ZGre    T    G        0      0        2 
   7   chr7_72586065     ZHar    T    G        0      0        2 
   7   chr7_72586065   Sample    T    G        0      0        2 
   7   chr7_72588242     AAsi    T    C      0.5      1        2 
   7   chr7_72588242     AKia    T    C        0      0        2 
   7   chr7_72588242     AOna    T    C        0      0        2 
   7   chr7_72588242     ASom    T    C        1      2        2 
   7   chr7_72588242     HCab    T    C        0      0        2 
   7   chr7_72588242     HPrz    T    C        0      0        2 
   7   chr7_72588242     ZBoe    T    C        0      0        2 
   7   chr7_72588242     ZGre    T    C        0      0        2 
   7   chr7_72588242     ZHar    T    C        0      0        2 
   7   chr7_72588242   Sample    T    C        0      0        2 
   7   chr7_72588667     AAsi    A    G        0      0        2 
   7   chr7_72588667     AKia    A    G        0      0        2 
   7   chr7_72588667     AOna    A    G        0      0        2 
   7   chr7_72588667     ASom    A    G        1      2        2 
   7   chr7_72588667     HCab    A    G        0      0        2 
   7   chr7_72588667     HPrz    A    G        0      0        2 
   7   chr7_72588667     ZBoe    A    G        0      0        2 
   7   chr7_72588667     ZGre    A    G        0      0        2 
   7   chr7_72588667     ZHar    A    G        0      0        2 
   7   chr7_72588667   Sample    A    G        1      2        2 
   7   chr7_72588746     AAsi    G    C        0      0        2 
   7   chr7_72588746     AKia    G    C        0      0        2 
   7   chr7_72588746     AOna    G    C        0      0        2 
   7   chr7_72588746     ASom    G    C        0      0        2 
   7   chr7_72588746     HCab    G    C        0      0        2 
   7   chr7_72588746     HPrz    G    C        0      0        2 
   7   chr7_72588746     ZBoe    G    C        0      0        2 
   7   chr7_72588746     ZGre    G    C      0.5      1        2 
   7   chr7_72588746     ZHar    G    C        0      0        2 
   7   chr7_72588746   Sample    G    C        0      0        2 
   7   chr7_72593220     AAsi    G    A        0      0        2 
   7   chr7_72593220     AKia    G    A        0      0        2 
   7   chr7_72593220     AOna    G    A        0      0        2 
   7   chr7_72593220     ASom    G    A        0      0        2 
   7   chr7_72593220     HCab    G    A        0      0        2 
   7   chr7_72593220     HPrz    G    A        0      0        2 
   7   chr7_72593220     ZBoe    G    A      0.5      1        2 
   7   chr7_72593220     ZGre    G    A        0      0        2 
   7   chr7_72593220     ZHar    G    A        0      0        2 
   7   chr7_72593220   Sample    G    A        0      0        2 
   7   chr7_72593961     AAsi    A    T      0.5      1        2 
   7   chr7_72593961     AKia    A    T        0      0        2 
   7   chr7_72593961     AOna    A    T        0      0        2 
   7   chr7_72593961     ASom    A    T        0      0        2 
   7   chr7_72593961     HCab    A    T        0      0        2 
   7   chr7_72593961     HPrz    A    T        0      0        2 
   7   chr7_72593961     ZBoe    A    T        0      0        2 
   7   chr7_72593961     ZGre    A    T        0      0        2 
   7   chr7_72593961     ZHar    A    T        0      0        2 
   7   chr7_72593961   Sample    A    T        0      0        2 
   7   chr7_72594787     AAsi    A    G        0      0        2 
   7   chr7_72594787     AKia    A    G        0      0        2 
   7   chr7_72594787     AOna    A    G        0      0        2 
   7   chr7_72594787     ASom    A    G        0      0        2 
   7   chr7_72594787     HCab    A    G        0      0        2 
   7   chr7_72594787     HPrz    A    G        0      0        2 
   7   chr7_72594787     ZBoe    A    G        0      0        2 
   7   chr7_72594787     ZGre    A    G        0      0        2 
   7   chr7_72594787     ZHar    A    G        1      2        2 
   7   chr7_72594787   Sample    A    G        0      0        2 
   7   chr7_72594829     AAsi    G    A        0      0        2 
   7   chr7_72594829     AKia    G    A        0      0        2 
   7   chr7_72594829     AOna    G    A        0      0        2 
   7   chr7_72594829     ASom    G    A        0      0        2 
   7   chr7_72594829     HCab    G    A        0      0        2 
   7   chr7_72594829     HPrz    G    A        0      0        2 
   7   chr7_72594829     ZBoe    G    A        0      0        2 
   7   chr7_72594829     ZGre    G    A        0      0        2 
   7   chr7_72594829     ZHar    G    A      0.5      1        2 
   7   chr7_72594829   Sample    G    A        0      0        2 
   7   chr7_72599071     AAsi    T    C        0      0        2 
   7   chr7_72599071     AKia    T    C        0      0        2 
   7   chr7_72599071     AOna    T    C        0      0        2 
   7   chr7_72599071     ASom    T    C        0      0        2 
   7   chr7_72599071     HCab    T    C      0.5      1        2 
   7   chr7_72599071     HPrz    T    C      0.5      1        2 
   7   chr7_72599071     ZBoe    T    C        0      0        2 
   7   chr7_72599071     ZGre    T    C        0      0        2 
   7   chr7_72599071     ZHar    T    C        0      0        2 
   7   chr7_72599071   Sample    T    C        0      0        2 
   7   chr7_72603242     AAsi    T    C        0      0        2 
   7   chr7_72603242     AKia    T    C        0      0        2 
   7   chr7_72603242     AOna    T    C        0      0        2 
   7   chr7_72603242     ASom    T    C        0      0        2 
   7   chr7_72603242     HCab    T    C        0      0        2 
   7   chr7_72603242     HPrz    T    C      0.5      1        2 
   7   chr7_72603242     ZBoe    T    C        0      0        2 
   7   chr7_72603242     ZGre    T    C        0      0        2 
   7   chr7_72603242     ZHar    T    C        0      0        2 
   7   chr7_72603242   Sample    T    C        0      0        2 
   7   chr7_72605829     AAsi    T    G        0      0        2 
   7   chr7_72605829     AKia    T    G        0      0        2 
   7   chr7_72605829     AOna    T    G        0      0        2 
   7   chr7_72605829     ASom    T    G        0      0        2 
   7   chr7_72605829     HCab    T    G        0      0        2 
   7   chr7_72605829     HPrz    T    G        0      0        2 
   7   chr7_72605829     ZBoe    T    G        0      0        2 
   7   chr7_72605829     ZGre    T    G      0.5      1        2 
   7   chr7_72605829     ZHar    T    G        0      0        2 
   7   chr7_72605829   Sample    T    G        0      0        2 
   7   chr7_72607646     AAsi    G    A        0      0        2 
   7   chr7_72607646     AKia    G    A        0      0        2 
   7   chr7_72607646     AOna    G    A        0      0        2 
   7   chr7_72607646     ASom    G    A        0      0        2 
   7   chr7_72607646     HCab    G    A        1      2        2 
   7   chr7_72607646     HPrz    G    A        1      2        2 
   7   chr7_72607646     ZBoe    G    A        0      0        2 
   7   chr7_72607646     ZGre    G    A        0      0        2 
   7   chr7_72607646     ZHar    G    A        0      0        2 
   7   chr7_72607646   Sample    G    A        1      2        2 
   7   chr7_72608280     AAsi    C    T        0      0        2 
   7   chr7_72608280     AKia    C    T        0      0        2 
   7   chr7_72608280     AOna    C    T        0      0        2 
   7   chr7_72608280     ASom    C    T        0      0        2 
   7   chr7_72608280     HCab    C    T        0      0        2 
   7   chr7_72608280     HPrz    C    T        0      0        2 
   7   chr7_72608280     ZBoe    C    T      0.5      1        2 
   7   chr7_72608280     ZGre    C    T        0      0        2 
   7   chr7_72608280     ZHar    C    T        0      0        2 
   7   chr7_72608280   Sample    C    T        0      0        2 
   7   chr7_72608281     AAsi    T    C        0      0        2 
   7   chr7_72608281     AKia    T    C        0      0        2 
   7   chr7_72608281     AOna    T    C        0      0        2 
   7   chr7_72608281     ASom    T    C        0      0        2 
   7   chr7_72608281     HCab    T    C        0      0        2 
   7   chr7_72608281     HPrz    T    C        0      0        2 
   7   chr7_72608281     ZBoe    T    C        0      0        2 
   7   chr7_72608281     ZGre    T    C        1      2        2 
   7   chr7_72608281     ZHar    T    C        0      0        2 
   7   chr7_72608281   Sample    T    C        0      0        2 
   7   chr7_72608815     AAsi    C    G        0      0        2 
   7   chr7_72608815     AKia    C    G        0      0        2 
   7   chr7_72608815     AOna    C    G        0      0        2 
   7   chr7_72608815     ASom    C    G        0      0        2 
   7   chr7_72608815     HCab    C    G        0      0        2 
   7   chr7_72608815     HPrz    C    G        0      0        2 
   7   chr7_72608815     ZBoe    C    G        0      0        2 
   7   chr7_72608815     ZGre    C    G        1      2        2 
   7   chr7_72608815     ZHar    C    G        0      0        2 
   7   chr7_72608815   Sample    C    G        0      0        2 
   7   chr7_72609533     AAsi    G    A        0      0        2 
   7   chr7_72609533     AKia    G    A        0      0        2 
   7   chr7_72609533     AOna    G    A        0      0        2 
   7   chr7_72609533     ASom    G    A        0      0        2 
   7   chr7_72609533     HCab    G    A        0      0        2 
   7   chr7_72609533     HPrz    G    A        0      0        2 
   7   chr7_72609533     ZBoe    G    A        0      0        2 
   7   chr7_72609533     ZGre    G    A      0.5      1        2 
   7   chr7_72609533     ZHar    G    A        0      0        2 
   7   chr7_72609533   Sample    G    A        0      0        2 
   7   chr7_72611131     AAsi    G    C        0      0        2 
   7   chr7_72611131     AKia    G    C        0      0        2 
   7   chr7_72611131     AOna    G    C        0      0        2 
   7   chr7_72611131     ASom    G    C        0      0        2 
   7   chr7_72611131     HCab    G    C        1      2        2 
   7   chr7_72611131     HPrz    G    C        1      2        2 
   7   chr7_72611131     ZBoe    G    C        0      0        2 
   7   chr7_72611131     ZGre    G    C        0      0        2 
   7   chr7_72611131     ZHar    G    C        0      0        2 
   7   chr7_72611131   Sample    G    C        1      2        2 
   7   chr7_72611801     AAsi    C    G        0      0        2 
   7   chr7_72611801     AKia    C    G        0      0        2 
   7   chr7_72611801     AOna    C    G        0      0        2 
   7   chr7_72611801     ASom    C    G        0      0        2 
   7   chr7_72611801     HCab    C    G        0      0        2 
   7   chr7_72611801     HPrz    C    G      0.5      1        2 
   7   chr7_72611801     ZBoe    C    G        0      0        2 
   7   chr7_72611801     ZGre    C    G        0      0        2 
   7   chr7_72611801     ZHar    C    G        0      0        2 
   7   chr7_72611801   Sample    C    G        0      0        2 
   7   chr7_72612137     AAsi    G    A        0      0        2 
   7   chr7_72612137     AKia    G    A        1      2        2 
   7   chr7_72612137     AOna    G    A        0      0        2 
   7   chr7_72612137     ASom    G    A        0      0        2 
   7   chr7_72612137     HCab    G    A        0      0        2 
   7   chr7_72612137     HPrz    G    A        0      0        2 
   7   chr7_72612137     ZBoe    G    A        0      0        2 
   7   chr7_72612137     ZGre    G    A        0      0        2 
   7   chr7_72612137     ZHar    G    A        0      0        2 
   7   chr7_72612137   Sample    G    A        0      0        2 
   7   chr7_72626383     AAsi    T    C        0      0        2 
   7   chr7_72626383     AKia    T    C        1      2        2 
   7   chr7_72626383     AOna    T    C        1      2        2 
   7   chr7_72626383     ASom    T    C        0      0        2 
   7   chr7_72626383     HCab    T    C        0      0        2 
   7   chr7_72626383     HPrz    T    C        0      0        2 
   7   chr7_72626383     ZBoe    T    C        0      0        2 
   7   chr7_72626383     ZGre    T    C        0      0        2 
   7   chr7_72626383     ZHar    T    C        0      0        2 
   7   chr7_72626383   Sample    T    C        0      0        2 
   7   chr7_72626479     AAsi    T    C        0      0        2 
   7   chr7_72626479     AKia    T    C        0      0        2 
   7   chr7_72626479     AOna    T    C        0      0        2 
   7   chr7_72626479     ASom    T    C        0      0        2 
   7   chr7_72626479     HCab    T    C        1      2        2 
   7   chr7_72626479     HPrz    T    C        1      2        2 
   7   chr7_72626479     ZBoe    T    C        0      0        2 
   7   chr7_72626479     ZGre    T    C        0      0        2 
   7   chr7_72626479     ZHar    T    C        0      0        2 
   7   chr7_72626479   Sample    T    C        1      2        2 
   7   chr7_72628197     AAsi    G    A        0      0        2 
   7   chr7_72628197     AKia    G    A      0.5      1        2 
   7   chr7_72628197     AOna    G    A        0      0        2 
   7   chr7_72628197     ASom    G    A        0      0        2 
   7   chr7_72628197     HCab    G    A        0      0        2 
   7   chr7_72628197     HPrz    G    A        0      0        2 
   7   chr7_72628197     ZBoe    G    A        0      0        2 
   7   chr7_72628197     ZGre    G    A        0      0        2 
   7   chr7_72628197     ZHar    G    A        0      0        2 
   7   chr7_72628197   Sample    G    A        0      0        2 
   7   chr7_72632401     AAsi    C    A        0      0        2 
   7   chr7_72632401     AKia    C    A        0      0        2 
   7   chr7_72632401     AOna    C    A        0      0        2 
   7   chr7_72632401     ASom    C    A        0      0        2 
   7   chr7_72632401     HCab    C    A        1      2        2 
   7   chr7_72632401     HPrz    C    A        1      2        2 
   7   chr7_72632401     ZBoe    C    A        0      0        2 
   7   chr7_72632401     ZGre    C    A        0      0        2 
   7   chr7_72632401     ZHar    C    A        0      0        2 
   7   chr7_72632401   Sample    C    A        1      2        2 
   7   chr7_72634760     AAsi    A    G        0      0        2 
   7   chr7_72634760     AKia    A    G        0      0        2 
   7   chr7_72634760     AOna    A    G        0      0        2 
   7   chr7_72634760     ASom    A    G        0      0        2 
   7   chr7_72634760     HCab    A    G        1      2        2 
   7   chr7_72634760     HPrz    A    G        1      2        2 
   7   chr7_72634760     ZBoe    A    G        0      0        2 
   7   chr7_72634760     ZGre    A    G        0      0        2 
   7   chr7_72634760     ZHar    A    G        0      0        2 
   7   chr7_72634760   Sample    A    G        1      2        2 
   7   chr7_72661668     AAsi    A    G        0      0        2 
   7   chr7_72661668     AKia    A    G        0      0        2 
   7   chr7_72661668     AOna    A    G        0      0        2 
   7   chr7_72661668     ASom    A    G        0      0        2 
   7   chr7_72661668     HCab    A    G        1      2        2 
   7   chr7_72661668     HPrz    A    G        1      2        2 
   7   chr7_72661668     ZBoe    A    G        0      0        2 
   7   chr7_72661668     ZGre    A    G        0      0        2 
   7   chr7_72661668     ZHar    A    G        0      0        2 
   7   chr7_72661668   Sample    A    G        1      2        2 
   7   chr7_72662276     AAsi    G    A        0      0        2 
   7   chr7_72662276     AKia    G    A        0      0        2 
   7   chr7_72662276     AOna    G    A        0      0        2 
   7   chr7_72662276     ASom    G    A        0      0        2 
   7   chr7_72662276     HCab    G    A        1      2        2 
   7   chr7_72662276     HPrz    G    A        1      2        2 
   7   chr7_72662276     ZBoe    G    A        0      0        2 
   7   chr7_72662276     ZGre    G    A        0      0        2 
   7   chr7_72662276     ZHar    G    A        0      0        2 
   7   chr7_72662276   Sample    G    A        1      2        2 
   7   chr7_72665081     AAsi    T    G        0      0        2 
   7   chr7_72665081     AKia    T    G        0      0        2 
   7   chr7_72665081     AOna    T    G        0      0        2 
   7   chr7_72665081     ASom    T    G        0      0        2 
   7   chr7_72665081     HCab    T    G        1      2        2 
   7   chr7_72665081     HPrz    T    G        1      2        2 
   7   chr7_72665081     ZBoe    T    G        0      0        2 
   7   chr7_72665081     ZGre    T    G        0      0        2 
   7   chr7_72665081     ZHar    T    G        0      0        2 
   7   chr7_72665081   Sample    T    G        1      2        2 
   7   chr7_72665529     AAsi    A    G        0      0        2 
   7   chr7_72665529     AKia    A    G        0      0        2 
   7   chr7_72665529     AOna    A    G        0      0        2 
   7   chr7_72665529     ASom    A    G        0      0        2 
   7   chr7_72665529     HCab    A    G        0      0        2 
   7   chr7_72665529     HPrz    A    G        0      0        2 
   7   chr7_72665529     ZBoe    A    G      0.5      1        2 
   7   chr7_72665529     ZGre    A    G        0      0        2 
   7   chr7_72665529     ZHar    A    G        0      0        2 
   7   chr7_72665529   Sample    A    G        0      0        2 
   7   chr7_72667473     AAsi    C    T        0      0        2 
   7   chr7_72667473     AKia    C    T        0      0        2 
   7   chr7_72667473     AOna    C    T        0      0        2 
   7   chr7_72667473     ASom    C    T        0      0        2 
   7   chr7_72667473     HCab    C    T        1      2        2 
   7   chr7_72667473     HPrz    C    T        1      2        2 
   7   chr7_72667473     ZBoe    C    T        0      0        2 
   7   chr7_72667473     ZGre    C    T        0      0        2 
   7   chr7_72667473     ZHar    C    T        0      0        2 
   7   chr7_72667473   Sample    C    T        1      2        2 
   7   chr7_72672522     AAsi    T    C        0      0        2 
   7   chr7_72672522     AKia    T    C        0      0        2 
   7   chr7_72672522     AOna    T    C        1      2        2 
   7   chr7_72672522     ASom    T    C        0      0        2 
   7   chr7_72672522     HCab    T    C        0      0        2 
   7   chr7_72672522     HPrz    T    C        0      0        2 
   7   chr7_72672522     ZBoe    T    C        0      0        2 
   7   chr7_72672522     ZGre    T    C        0      0        2 
   7   chr7_72672522     ZHar    T    C        0      0        2 
   7   chr7_72672522   Sample    T    C        0      0        2 
   7   chr7_72681180     AAsi    G    A        1      2        2 
   7   chr7_72681180     AKia    G    A        0      0        2 
   7   chr7_72681180     AOna    G    A        0      0        2 
   7   chr7_72681180     ASom    G    A        0      0        2 
   7   chr7_72681180     HCab    G    A        0      0        2 
   7   chr7_72681180     HPrz    G    A        0      0        2 
   7   chr7_72681180     ZBoe    G    A        0      0        2 
   7   chr7_72681180     ZGre    G    A        0      0        2 
   7   chr7_72681180     ZHar    G    A        0      0        2 
   7   chr7_72681180   Sample    G    A        0      0        2 
   7   chr7_72685267     AAsi    A    G        0      0        2 
   7   chr7_72685267     AKia    A    G      0.5      1        2 
   7   chr7_72685267     AOna    A    G        0      0        2 
   7   chr7_72685267     ASom    A    G        0      0        2 
   7   chr7_72685267     HCab    A    G        0      0        2 
   7   chr7_72685267     HPrz    A    G        0      0        2 
   7   chr7_72685267     ZBoe    A    G        0      0        2 
   7   chr7_72685267     ZGre    A    G        0      0        2 
   7   chr7_72685267     ZHar    A    G      0.5      1        2 
   7   chr7_72685267   Sample    A    G        0      0        2 
   7   chr7_72685810     AAsi    T    C        0      0        2 
   7   chr7_72685810     AKia    T    C        0      0        2 
   7   chr7_72685810     AOna    T    C        0      0        2 
   7   chr7_72685810     ASom    T    C        0      0        2 
   7   chr7_72685810     HCab    T    C      0.5      1        2 
   7   chr7_72685810     HPrz    T    C        0      0        2 
   7   chr7_72685810     ZBoe    T    C        0      0        2 
   7   chr7_72685810     ZGre    T    C        0      0        2 
   7   chr7_72685810     ZHar    T    C        0      0        2 
   7   chr7_72685810   Sample    T    C        0      0        2 
   7   chr7_72689822     AAsi    C    A        0      0        2 
   7   chr7_72689822     AKia    C    A        0      0        2 
   7   chr7_72689822     AOna    C    A        0      0        2 
   7   chr7_72689822     ASom    C    A        0      0        2 
   7   chr7_72689822     HCab    C    A        0      0        2 
   7   chr7_72689822     HPrz    C    A        0      0        2 
   7   chr7_72689822     ZBoe    C    A        0      0        2 
   7   chr7_72689822     ZGre    C    A      0.5      1        2 
   7   chr7_72689822     ZHar    C    A        0      0        2 
   7   chr7_72689822   Sample    C    A        0      0        2 
   7   chr7_72696716     AAsi    G    C        0      0        2 
   7   chr7_72696716     AKia    G    C        0      0        2 
   7   chr7_72696716     AOna    G    C        0      0        2 
   7   chr7_72696716     ASom    G    C        0      0        2 
   7   chr7_72696716     HCab    G    C        1      2        2 
   7   chr7_72696716     HPrz    G    C        1      2        2 
   7   chr7_72696716     ZBoe    G    C        0      0        2 
   7   chr7_72696716     ZGre    G    C        0      0        2 
   7   chr7_72696716     ZHar    G    C        0      0        2 
   7   chr7_72696716   Sample    G    C        1      2        2 
   7   chr7_72705402     AAsi    A    G        0      0        2 
   7   chr7_72705402     AKia    A    G        0      0        2 
   7   chr7_72705402     AOna    A    G        0      0        2 
   7   chr7_72705402     ASom    A    G        0      0        2 
   7   chr7_72705402     HCab    A    G        0      0        2 
   7   chr7_72705402     HPrz    A    G        0      0        2 
   7   chr7_72705402     ZBoe    A    G        0      0        2 
   7   chr7_72705402     ZGre    A    G        0      0        2 
   7   chr7_72705402     ZHar    A    G      0.5      1        2 
   7   chr7_72705402   Sample    A    G        0      0        2 
   7   chr7_72708657     AAsi    C    T        0      0        2 
   7   chr7_72708657     AKia    C    T        0      0        2 
   7   chr7_72708657     AOna    C    T        0      0        2 
   7   chr7_72708657     ASom    C    T        0      0        2 
   7   chr7_72708657     HCab    C    T        1      2        2 
   7   chr7_72708657     HPrz    C    T        1      2        2 
   7   chr7_72708657     ZBoe    C    T        0      0        2 
   7   chr7_72708657     ZGre    C    T        0      0        2 
   7   chr7_72708657     ZHar    C    T        0      0        2 
   7   chr7_72708657   Sample    C    T        1      2        2 
   7   chr7_72708719     AAsi    A    C        0      0        2 
   7   chr7_72708719     AKia    A    C        0      0        2 
   7   chr7_72708719     AOna    A    C        0      0        2 
   7   chr7_72708719     ASom    A    C        0      0        2 
   7   chr7_72708719     HCab    A    C        0      0        2 
   7   chr7_72708719     HPrz    A    C        0      0        2 
   7   chr7_72708719     ZBoe    A    C        0      0        2 
   7   chr7_72708719     ZGre    A    C      0.5      1        2 
   7   chr7_72708719     ZHar    A    C        0      0        2 
   7   chr7_72708719   Sample    A    C        0      0        2 
   7   chr7_72710194     AAsi    T    C        0      0        2 
   7   chr7_72710194     AKia    T    C        0      0        2 
   7   chr7_72710194     AOna    T    C        0      0        2 
   7   chr7_72710194     ASom    T    C        0      0        2 
   7   chr7_72710194     HCab    T    C        1      2        2 
   7   chr7_72710194     HPrz    T    C        1      2        2 
   7   chr7_72710194     ZBoe    T    C        0      0        2 
   7   chr7_72710194     ZGre    T    C        0      0        2 
   7   chr7_72710194     ZHar    T    C        0      0        2 
   7   chr7_72710194   Sample    T    C        1      2        2 
   7   chr7_72713465     AAsi    T    A        0      0        2 
   7   chr7_72713465     AKia    T    A        0      0        2 
   7   chr7_72713465     AOna    T    A        0      0        2 
   7   chr7_72713465     ASom    T    A        0      0        2 
   7   chr7_72713465     HCab    T    A        0      0        2 
   7   chr7_72713465     HPrz    T    A        0      0        2 
   7   chr7_72713465     ZBoe    T    A        0      0        2 
   7   chr7_72713465     ZGre    T    A      0.5      1        2 
   7   chr7_72713465     ZHar    T    A        0      0        2 
   7   chr7_72713465   Sample    T    A        0      0        2 
   7   chr7_72728391     AAsi    T    C        0      0        2 
   7   chr7_72728391     AKia    T    C        0      0        2 
   7   chr7_72728391     AOna    T    C        0      0        2 
   7   chr7_72728391     ASom    T    C        0      0        2 
   7   chr7_72728391     HCab    T    C        1      2        2 
   7   chr7_72728391     HPrz    T    C        1      2        2 
   7   chr7_72728391     ZBoe    T    C        0      0        2 
   7   chr7_72728391     ZGre    T    C        0      0        2 
   7   chr7_72728391     ZHar    T    C        0      0        2 
   7   chr7_72728391   Sample    T    C        1      2        2 
   7   chr7_72748164     AAsi    G    A        0      0        2 
   7   chr7_72748164     AKia    G    A        0      0        2 
   7   chr7_72748164     AOna    G    A        0      0        2 
   7   chr7_72748164     ASom    G    A        0      0        2 
   7   chr7_72748164     HCab    G    A        1      2        2 
   7   chr7_72748164     HPrz    G    A        1      2        2 
   7   chr7_72748164     ZBoe    G    A        0      0        2 
   7   chr7_72748164     ZGre    G    A        0      0        2 
   7   chr7_72748164     ZHar    G    A        0      0        2 
   7   chr7_72748164   Sample    G    A        1      2        2 
   7   chr7_72755736     AAsi    C    T        0      0        2 
   7   chr7_72755736     AKia    C    T        0      0        2 
   7   chr7_72755736     AOna    C    T        0      0        2 
   7   chr7_72755736     ASom    C    T        0      0        2 
   7   chr7_72755736     HCab    C    T        1      2        2 
   7   chr7_72755736     HPrz    C    T        1      2        2 
   7   chr7_72755736     ZBoe    C    T        0      0        2 
   7   chr7_72755736     ZGre    C    T        0      0        2 
   7   chr7_72755736     ZHar    C    T        0      0        2 
   7   chr7_72755736   Sample    C    T        1      2        2 
   7   chr7_72759518     AAsi    A    C        0      0        2 
   7   chr7_72759518     AKia    A    C        0      0        2 
   7   chr7_72759518     AOna    A    C        0      0        2 
   7   chr7_72759518     ASom    A    C        0      0        2 
   7   chr7_72759518     HCab    A    C        0      0        2 
   7   chr7_72759518     HPrz    A    C        0      0        2 
   7   chr7_72759518     ZBoe    A    C        0      0        2 
   7   chr7_72759518     ZGre    A    C      0.5      1        2 
   7   chr7_72759518     ZHar    A    C        0      0        2 
   7   chr7_72759518   Sample    A    C        0      0        2 
   7   chr7_72760455     AAsi    A    G        0      0        2 
   7   chr7_72760455     AKia    A    G        0      0        2 
   7   chr7_72760455     AOna    A    G        0      0        2 
   7   chr7_72760455     ASom    A    G        1      2        2 
   7   chr7_72760455     HCab    A    G        0      0        2 
   7   chr7_72760455     HPrz    A    G        0      0        2 
   7   chr7_72760455     ZBoe    A    G        0      0        2 
   7   chr7_72760455     ZGre    A    G        0      0        2 
   7   chr7_72760455     ZHar    A    G        0      0        2 
   7   chr7_72760455   Sample    A    G        0      0        2 
   7   chr7_72760811     AAsi    G    A      0.5      1        2 
   7   chr7_72760811     AKia    G    A        0      0        2 
   7   chr7_72760811     AOna    G    A        0      0        2 
   7   chr7_72760811     ASom    G    A        0      0        2 
   7   chr7_72760811     HCab    G    A        0      0        2 
   7   chr7_72760811     HPrz    G    A        0      0        2 
   7   chr7_72760811     ZBoe    G    A        0      0        2 
   7   chr7_72760811     ZGre    G    A        0      0        2 
   7   chr7_72760811     ZHar    G    A        0      0        2 
   7   chr7_72760811   Sample    G    A        0      0        2 
   7   chr7_72765056     AAsi    G    A        0      0        2 
   7   chr7_72765056     AKia    G    A        0      0        2 
   7   chr7_72765056     AOna    G    A        0      0        2 
   7   chr7_72765056     ASom    G    A        0      0        2 
   7   chr7_72765056     HCab    G    A        1      2        2 
   7   chr7_72765056     HPrz    G    A        1      2        2 
   7   chr7_72765056     ZBoe    G    A        0      0        2 
   7   chr7_72765056     ZGre    G    A        0      0        2 
   7   chr7_72765056     ZHar    G    A        0      0        2 
   7   chr7_72765056   Sample    G    A        1      2        2 
   7   chr7_72774218     AAsi    C    T        0      0        2 
   7   chr7_72774218     AKia    C    T        0      0        2 
   7   chr7_72774218     AOna    C    T        0      0        2 
   7   chr7_72774218     ASom    C    T        0      0        2 
   7   chr7_72774218     HCab    C    T        1      2        2 
   7   chr7_72774218     HPrz    C    T        1      2        2 
   7   chr7_72774218     ZBoe    C    T        0      0        2 
   7   chr7_72774218     ZGre    C    T        0      0        2 
   7   chr7_72774218     ZHar    C    T        0      0        2 
   7   chr7_72774218   Sample    C    T        1      2        2 
   7   chr7_72776976     AAsi    A    T        0      0        2 
   7   chr7_72776976     AKia    A    T        0      0        2 
   7   chr7_72776976     AOna    A    T        0      0        2 
   7   chr7_72776976     ASom    A    T        0      0        2 
   7   chr7_72776976     HCab    A    T        1      2        2 
   7   chr7_72776976     HPrz    A    T        1      2        2 
   7   chr7_72776976     ZBoe    A    T        0      0        2 
   7   chr7_72776976     ZGre    A    T        0      0        2 
   7   chr7_72776976     ZHar    A    T        0      0        2 
   7   chr7_72776976   Sample    A    T        1      2        2 
   7   chr7_72780537     AAsi    T    G        0      0        2 
   7   chr7_72780537     AKia    T    G        0      0        2 
   7   chr7_72780537     AOna    T    G        0      0        2 
   7   chr7_72780537     ASom    T    G        0      0        2 
   7   chr7_72780537     HCab    T    G        0      0        2 
   7   chr7_72780537     HPrz    T    G        0      0        2 
   7   chr7_72780537     ZBoe    T    G        1      2        2 
   7   chr7_72780537     ZGre    T    G        0      0        2 
   7   chr7_72780537     ZHar    T    G        1      2        2 
   7   chr7_72780537   Sample    T    G        0      0        2 
   7   chr7_72783274     AAsi    T    C        0      0        2 
   7   chr7_72783274     AKia    T    C        0      0        2 
   7   chr7_72783274     AOna    T    C        0      0        2 
   7   chr7_72783274     ASom    T    C        0      0        2 
   7   chr7_72783274     HCab    T    C        1      2        2 
   7   chr7_72783274     HPrz    T    C        1      2        2 
   7   chr7_72783274     ZBoe    T    C        0      0        2 
   7   chr7_72783274     ZGre    T    C        0      0        2 
   7   chr7_72783274     ZHar    T    C        0      0        2 
   7   chr7_72783274   Sample    T    C        1      2        2 
   7   chr7_72784151     AAsi    T    C        0      0        2 
   7   chr7_72784151     AKia    T    C        0      0        2 
   7   chr7_72784151     AOna    T    C        0      0        2 
   7   chr7_72784151     ASom    T    C        0      0        2 
   7   chr7_72784151     HCab    T    C        1      2        2 
   7   chr7_72784151     HPrz    T    C        1      2        2 
   7   chr7_72784151     ZBoe    T    C        0      0        2 
   7   chr7_72784151     ZGre    T    C        0      0        2 
   7   chr7_72784151     ZHar    T    C        0      0        2 
   7   chr7_72784151   Sample    T    C        1      2        2 
   7   chr7_72788710     AAsi    A    T        0      0        2 
   7   chr7_72788710     AKia    A    T        0      0        2 
   7   chr7_72788710     AOna    A    T        0      0        2 
   7   chr7_72788710     ASom    A    T        0      0        2 
   7   chr7_72788710     HCab    A    T        0      0        2 
   7   chr7_72788710     HPrz    A    T        0      0        2 
   7   chr7_72788710     ZBoe    A    T      0.5      1        2 
   7   chr7_72788710     ZGre    A    T        0      0        2 
   7   chr7_72788710     ZHar    A    T        0      0        2 
   7   chr7_72788710   Sample    A    T        0      0        2 
   7   chr7_72788719     AAsi    T    C        0      0        2 
   7   chr7_72788719     AKia    T    C        0      0        2 
   7   chr7_72788719     AOna    T    C        0      0        2 
   7   chr7_72788719     ASom    T    C        0      0        2 
   7   chr7_72788719     HCab    T    C        1      2        2 
   7   chr7_72788719     HPrz    T    C        1      2        2 
   7   chr7_72788719     ZBoe    T    C        0      0        2 
   7   chr7_72788719     ZGre    T    C        0      0        2 
   7   chr7_72788719     ZHar    T    C        0      0        2 
   7   chr7_72788719   Sample    T    C        1      2        2 
   7   chr7_72793936     AAsi    C    T        0      0        2 
   7   chr7_72793936     AKia    C    T        0      0        2 
   7   chr7_72793936     AOna    C    T        0      0        2 
   7   chr7_72793936     ASom    C    T        0      0        2 
   7   chr7_72793936     HCab    C    T        0      0        2 
   7   chr7_72793936     HPrz    C    T        0      0        2 
   7   chr7_72793936     ZBoe    C    T      0.5      1        2 
   7   chr7_72793936     ZGre    C    T        0      0        2 
   7   chr7_72793936     ZHar    C    T        1      2        2 
   7   chr7_72793936   Sample    C    T        0      0        2 
   7   chr7_72804529     AAsi    C    T        0      0        2 
   7   chr7_72804529     AKia    C    T        1      2        2 
   7   chr7_72804529     AOna    C    T        0      0        2 
   7   chr7_72804529     ASom    C    T        0      0        2 
   7   chr7_72804529     HCab    C    T        0      0        2 
   7   chr7_72804529     HPrz    C    T        0      0        2 
   7   chr7_72804529     ZBoe    C    T        0      0        2 
   7   chr7_72804529     ZGre    C    T        0      0        2 
   7   chr7_72804529     ZHar    C    T        0      0        2 
   7   chr7_72804529   Sample    C    T        0      0        2 
   7   chr7_72805394     AAsi    A    G        0      0        2 
   7   chr7_72805394     AKia    A    G      0.5      1        2 
   7   chr7_72805394     AOna    A    G        0      0        2 
   7   chr7_72805394     ASom    A    G        0      0        2 
   7   chr7_72805394     HCab    A    G        0      0        2 
   7   chr7_72805394     HPrz    A    G        0      0        2 
   7   chr7_72805394     ZBoe    A    G        0      0        2 
   7   chr7_72805394     ZGre    A    G        0      0        2 
   7   chr7_72805394     ZHar    A    G        0      0        2 
   7   chr7_72805394   Sample    A    G        0      0        2 
   7   chr7_72805670     AAsi    G    A      0.5      1        2 
   7   chr7_72805670     AKia    G    A        0      0        2 
   7   chr7_72805670     AOna    G    A        0      0        2 
   7   chr7_72805670     ASom    G    A        0      0        2 
   7   chr7_72805670     HCab    G    A        0      0        2 
   7   chr7_72805670     HPrz    G    A        0      0        2 
   7   chr7_72805670     ZBoe    G    A        0      0        2 
   7   chr7_72805670     ZGre    G    A        0      0        2 
   7   chr7_72805670     ZHar    G    A        0      0        2 
   7   chr7_72805670   Sample    G    A        0      0        2 
   7   chr7_72808736     AAsi    T    C        0      0        2 
   7   chr7_72808736     AKia    T    C        0      0        2 
   7   chr7_72808736     AOna    T    C        0      0        2 
   7   chr7_72808736     ASom    T    C        1      2        2 
   7   chr7_72808736     HCab    T    C        0      0        2 
   7   chr7_72808736     HPrz    T    C        0      0        2 
   7   chr7_72808736     ZBoe    T    C        0      0        2 
   7   chr7_72808736     ZGre    T    C        0      0        2 
   7   chr7_72808736     ZHar    T    C        0      0        2 
   7   chr7_72808736   Sample    T    C        0      0        2 
   7   chr7_72813405     AAsi    C    G        0      0        2 
   7   chr7_72813405     AKia    C    G        0      0        2 
   7   chr7_72813405     AOna    C    G        0      0        2 
   7   chr7_72813405     ASom    C    G        0      0        2 
   7   chr7_72813405     HCab    C    G        1      2        2 
   7   chr7_72813405     HPrz    C    G        1      2        2 
   7   chr7_72813405     ZBoe    C    G        0      0        2 
   7   chr7_72813405     ZGre    C    G        0      0        2 
   7   chr7_72813405     ZHar    C    G        0      0        2 
   7   chr7_72813405   Sample    C    G        1      2        2 
   7   chr7_72815019     AAsi    T    C        0      0        2 
   7   chr7_72815019     AKia    T    C        0      0        2 
   7   chr7_72815019     AOna    T    C        0      0        2 
   7   chr7_72815019     ASom    T    C        0      0        2 
   7   chr7_72815019     HCab    T    C        1      2        2 
   7   chr7_72815019     HPrz    T    C        1      2        2 
   7   chr7_72815019     ZBoe    T    C        0      0        2 
   7   chr7_72815019     ZGre    T    C        1      2        2 
   7   chr7_72815019     ZHar    T    C        0      0        2 
   7   chr7_72815019   Sample    T    C        1      2        2 
   7   chr7_72820292     AAsi    A    G        0      0        2 
   7   chr7_72820292     AKia    A    G        0      0        2 
   7   chr7_72820292     AOna    A    G        0      0        2 
   7   chr7_72820292     ASom    A    G        0      0        2 
   7   chr7_72820292     HCab    A    G        0      0        2 
   7   chr7_72820292     HPrz    A    G        0      0        2 
   7   chr7_72820292     ZBoe    A    G      0.5      1        2 
   7   chr7_72820292     ZGre    A    G        0      0        2 
   7   chr7_72820292     ZHar    A    G        0      0        2 
   7   chr7_72820292   Sample    A    G        0      0        2 
   7   chr7_72835463     AAsi    G    A        0      0        2 
   7   chr7_72835463     AKia    G    A        1      2        2 
   7   chr7_72835463     AOna    G    A        0      0        2 
   7   chr7_72835463     ASom    G    A        0      0        2 
   7   chr7_72835463     HCab    G    A        0      0        2 
   7   chr7_72835463     HPrz    G    A        0      0        2 
   7   chr7_72835463     ZBoe    G    A        0      0        2 
   7   chr7_72835463     ZGre    G    A        0      0        2 
   7   chr7_72835463     ZHar    G    A        0      0        2 
   7   chr7_72835463   Sample    G    A        0      0        2 
   7   chr7_72838048     AAsi    C    T        0      0        2 
   7   chr7_72838048     AKia    C    T        0      0        2 
   7   chr7_72838048     AOna    C    T        1      2        2 
   7   chr7_72838048     ASom    C    T        0      0        2 
   7   chr7_72838048     HCab    C    T        0      0        2 
   7   chr7_72838048     HPrz    C    T        0      0        2 
   7   chr7_72838048     ZBoe    C    T        0      0        2 
   7   chr7_72838048     ZGre    C    T        0      0        2 
   7   chr7_72838048     ZHar    C    T        0      0        2 
   7   chr7_72838048   Sample    C    T        0      0        2 
   7   chr7_72841313     AAsi    A    G        0      0        2 
   7   chr7_72841313     AKia    A    G        1      2        2 
   7   chr7_72841313     AOna    A    G        0      0        2 
   7   chr7_72841313     ASom    A    G        0      0        2 
   7   chr7_72841313     HCab    A    G        0      0        2 
   7   chr7_72841313     HPrz    A    G        0      0        2 
   7   chr7_72841313     ZBoe    A    G        0      0        2 
   7   chr7_72841313     ZGre    A    G        0      0        2 
   7   chr7_72841313     ZHar    A    G        0      0        2 
   7   chr7_72841313   Sample    A    G        0      0        2 
   7   chr7_72842079     AAsi    C    T        0      0        2 
   7   chr7_72842079     AKia    C    T        0      0        2 
   7   chr7_72842079     AOna    C    T        0      0        2 
   7   chr7_72842079     ASom    C    T        0      0        2 
   7   chr7_72842079     HCab    C    T        1      2        2 
   7   chr7_72842079     HPrz    C    T        1      2        2 
   7   chr7_72842079     ZBoe    C    T        0      0        2 
   7   chr7_72842079     ZGre    C    T        0      0        2 
   7   chr7_72842079     ZHar    C    T        0      0        2 
   7   chr7_72842079   Sample    C    T        1      2        2 
   7   chr7_72845323     AAsi    C    T        0      0        2 
   7   chr7_72845323     AKia    C    T        0      0        2 
   7   chr7_72845323     AOna    C    T        1      2        2 
   7   chr7_72845323     ASom    C    T        0      0        2 
   7   chr7_72845323     HCab    C    T        0      0        2 
   7   chr7_72845323     HPrz    C    T        0      0        2 
   7   chr7_72845323     ZBoe    C    T        0      0        2 
   7   chr7_72845323     ZGre    C    T        0      0        2 
   7   chr7_72845323     ZHar    C    T        0      0        2 
   7   chr7_72845323   Sample    C    T        0      0        2 
   7   chr7_72849107     AAsi    C    T        0      0        2 
   7   chr7_72849107     AKia    C    T        0      0        2 
   7   chr7_72849107     AOna    C    T        0      0        2 
   7   chr7_72849107     ASom    C    T        0      0        2 
   7   chr7_72849107     HCab    C    T        1      2        2 
   7   chr7_72849107     HPrz    C    T        1      2        2 
   7   chr7_72849107     ZBoe    C    T        0      0        2 
   7   chr7_72849107     ZGre    C    T        0      0        2 
   7   chr7_72849107     ZHar    C    T        0      0        2 
   7   chr7_72849107   Sample    C    T        1      2        2 
   7   chr7_72851698     AAsi    C    A        0      0        2 
   7   chr7_72851698     AKia    C    A        0      0        2 
   7   chr7_72851698     AOna    C    A        0      0        2 
   7   chr7_72851698     ASom    C    A        0      0        2 
   7   chr7_72851698     HCab    C    A        0      0        2 
   7   chr7_72851698     HPrz    C    A        0      0        2 
   7   chr7_72851698     ZBoe    C    A        0      0        2 
   7   chr7_72851698     ZGre    C    A        0      0        2 
   7   chr7_72851698     ZHar    C    A        1      2        2 
   7   chr7_72851698   Sample    C    A        0      0        2 
   7   chr7_72852704     AAsi    C    T        0      0        2 
   7   chr7_72852704     AKia    C    T        0      0        2 
   7   chr7_72852704     AOna    C    T        0      0        2 
   7   chr7_72852704     ASom    C    T        0      0        2 
   7   chr7_72852704     HCab    C    T        0      0        2 
   7   chr7_72852704     HPrz    C    T      0.5      1        2 
   7   chr7_72852704     ZBoe    C    T        0      0        2 
   7   chr7_72852704     ZGre    C    T        0      0        2 
   7   chr7_72852704     ZHar    C    T        0      0        2 
   7   chr7_72852704   Sample    C    T        0      0        2 
   7   chr7_72853988     AAsi    T    C        1      2        2 
   7   chr7_72853988     AKia    T    C        0      0        2 
   7   chr7_72853988     AOna    T    C        0      0        2 
   7   chr7_72853988     ASom    T    C        1      2        2 
   7   chr7_72853988     HCab    T    C        0      0        2 
   7   chr7_72853988     HPrz    T    C        0      0        2 
   7   chr7_72853988     ZBoe    T    C        1      2        2 
   7   chr7_72853988     ZGre    T    C        1      2        2 
   7   chr7_72853988     ZHar    T    C        1      2        2 
   7   chr7_72853988   Sample    T    C        0      0        2 
   7   chr7_72862610     AAsi    A    C        1      2        2 
   7   chr7_72862610     AKia    A    C        0      0        2 
   7   chr7_72862610     AOna    A    C        0      0        2 
   7   chr7_72862610     ASom    A    C        1      2        2 
   7   chr7_72862610     HCab    A    C        0      0        2 
   7   chr7_72862610     HPrz    A    C        0      0        2 
   7   chr7_72862610     ZBoe    A    C        0      0        2 
   7   chr7_72862610     ZGre    A    C        0      0        2 
   7   chr7_72862610     ZHar    A    C        0      0        2 
   7   chr7_72862610   Sample    A    C        0      0        2 
   7   chr7_72868181     AAsi    G    A        1      2        2 
   7   chr7_72868181     AKia    G    A      0.5      1        2 
   7   chr7_72868181     AOna    G    A        0      0        2 
   7   chr7_72868181     ASom    G    A        1      2        2 
   7   chr7_72868181     HCab    G    A        0      0        2 
   7   chr7_72868181     HPrz    G    A        0      0        2 
   7   chr7_72868181     ZBoe    G    A        0      0        2 
   7   chr7_72868181     ZGre    G    A        1      2        2 
   7   chr7_72868181     ZHar    G    A        1      2        2 
   7   chr7_72868181   Sample    G    A        0      0        2 
   7   chr7_72881453     AAsi    A    G        0      0        2 
   7   chr7_72881453     AKia    A    G        0      0        2 
   7   chr7_72881453     AOna    A    G        0      0        2 
   7   chr7_72881453     ASom    A    G        0      0        2 
   7   chr7_72881453     HCab    A    G        0      0        2 
   7   chr7_72881453     HPrz    A    G        0      0        2 
   7   chr7_72881453     ZBoe    A    G      0.5      1        2 
   7   chr7_72881453     ZGre    A    G        0      0        2 
   7   chr7_72881453     ZHar    A    G        0      0        2 
   7   chr7_72881453   Sample    A    G        0      0        2 
   7   chr7_72884243     AAsi    G    A        0      0        2 
   7   chr7_72884243     AKia    G    A        0      0        2 
   7   chr7_72884243     AOna    G    A        0      0        2 
   7   chr7_72884243     ASom    G    A        0      0        2 
   7   chr7_72884243     HCab    G    A        0      0        2 
   7   chr7_72884243     HPrz    G    A      0.5      1        2 
   7   chr7_72884243     ZBoe    G    A        0      0        2 
   7   chr7_72884243     ZGre    G    A        0      0        2 
   7   chr7_72884243     ZHar    G    A        0      0        2 
   7   chr7_72884243   Sample    G    A        0      0        2 
   7   chr7_72889467     AAsi    C    T        0      0        2 
   7   chr7_72889467     AKia    C    T        0      0        2 
   7   chr7_72889467     AOna    C    T        0      0        2 
   7   chr7_72889467     ASom    C    T        0      0        2 
   7   chr7_72889467     HCab    C    T        1      2        2 
   7   chr7_72889467     HPrz    C    T        1      2        2 
   7   chr7_72889467     ZBoe    C    T        0      0        2 
   7   chr7_72889467     ZGre    C    T        0      0        2 
   7   chr7_72889467     ZHar    C    T        0      0        2 
   7   chr7_72889467   Sample    C    T        1      2        2 
   7   chr7_72890333     AAsi    C    G        0      0        2 
   7   chr7_72890333     AKia    C    G        0      0        2 
   7   chr7_72890333     AOna    C    G        0      0        2 
   7   chr7_72890333     ASom    C    G        0      0        2 
   7   chr7_72890333     HCab    C    G        0      0        2 
   7   chr7_72890333     HPrz    C    G        0      0        2 
   7   chr7_72890333     ZBoe    C    G      0.5      1        2 
   7   chr7_72890333     ZGre    C    G        0      0        2 
   7   chr7_72890333     ZHar    C    G        0      0        2 
   7   chr7_72890333   Sample    C    G        0      0        2 
   7   chr7_72891531     AAsi    C    T        1      2        2 
   7   chr7_72891531     AKia    C    T        0      0        2 
   7   chr7_72891531     AOna    C    T        0      0        2 
   7   chr7_72891531     ASom    C    T        1      2        2 
   7   chr7_72891531     HCab    C    T        0      0        2 
   7   chr7_72891531     HPrz    C    T        0      0        2 
   7   chr7_72891531     ZBoe    C    T        0      0        2 
   7   chr7_72891531     ZGre    C    T        0      0        2 
   7   chr7_72891531     ZHar    C    T        0      0        2 
   7   chr7_72891531   Sample    C    T        0      0        2 
   7   chr7_72893509     AAsi    A    G        0      0        2 
   7   chr7_72893509     AKia    A    G        0      0        2 
   7   chr7_72893509     AOna    A    G        0      0        2 
   7   chr7_72893509     ASom    A    G        0      0        2 
   7   chr7_72893509     HCab    A    G        0      0        2 
   7   chr7_72893509     HPrz    A    G        0      0        2 
   7   chr7_72893509     ZBoe    A    G      0.5      1        2 
   7   chr7_72893509     ZGre    A    G        0      0        2 
   7   chr7_72893509     ZHar    A    G        0      0        2 
   7   chr7_72893509   Sample    A    G        0      0        2 
   7   chr7_72901884     AAsi    G    A        0      0        2 
   7   chr7_72901884     AKia    G    A        0      0        2 
   7   chr7_72901884     AOna    G    A        0      0        2 
   7   chr7_72901884     ASom    G    A        0      0        2 
   7   chr7_72901884     HCab    G    A      0.5      1        2 
   7   chr7_72901884     HPrz    G    A      0.5      1        2 
   7   chr7_72901884     ZBoe    G    A        0      0        2 
   7   chr7_72901884     ZGre    G    A        0      0        2 
   7   chr7_72901884     ZHar    G    A        0      0        2 
   7   chr7_72901884   Sample    G    A        1      2        2 
   7   chr7_72906870     AAsi    T    C        1      2        2 
   7   chr7_72906870     AKia    T    C        0      0        2 
   7   chr7_72906870     AOna    T    C        0      0        2 
   7   chr7_72906870     ASom    T    C        0      0        2 
   7   chr7_72906870     HCab    T    C        0      0        2 
   7   chr7_72906870     HPrz    T    C        0      0        2 
   7   chr7_72906870     ZBoe    T    C        0      0        2 
   7   chr7_72906870     ZGre    T    C        0      0        2 
   7   chr7_72906870     ZHar    T    C        0      0        2 
   7   chr7_72906870   Sample    T    C        0      0        2 
   7   chr7_72913610     AAsi    G    T        0      0        2 
   7   chr7_72913610     AKia    G    T        0      0        2 
   7   chr7_72913610     AOna    G    T        0      0        2 
   7   chr7_72913610     ASom    G    T        0      0        2 
   7   chr7_72913610     HCab    G    T        1      2        2 
   7   chr7_72913610     HPrz    G    T        1      2        2 
   7   chr7_72913610     ZBoe    G    T        0      0        2 
   7   chr7_72913610     ZGre    G    T        0      0        2 
   7   chr7_72913610     ZHar    G    T        0      0        2 
   7   chr7_72913610   Sample    G    T        1      2        2 
   7   chr7_72915550     AAsi    A    G        0      0        2 
   7   chr7_72915550     AKia    A    G      0.5      1        2 
   7   chr7_72915550     AOna    A    G        1      2        2 
   7   chr7_72915550     ASom    A    G        0      0        2 
   7   chr7_72915550     HCab    A    G        0      0        2 
   7   chr7_72915550     HPrz    A    G        0      0        2 
   7   chr7_72915550     ZBoe    A    G        0      0        2 
   7   chr7_72915550     ZGre    A    G        0      0        2 
   7   chr7_72915550     ZHar    A    G        0      0        2 
   7   chr7_72915550   Sample    A    G        0      0        2 
   7   chr7_72938330     AAsi    C    G        0      0        2 
   7   chr7_72938330     AKia    C    G        0      0        2 
   7   chr7_72938330     AOna    C    G        0      0        2 
   7   chr7_72938330     ASom    C    G        0      0        2 
   7   chr7_72938330     HCab    C    G        1      2        2 
   7   chr7_72938330     HPrz    C    G        1      2        2 
   7   chr7_72938330     ZBoe    C    G        0      0        2 
   7   chr7_72938330     ZGre    C    G        0      0        2 
   7   chr7_72938330     ZHar    C    G        0      0        2 
   7   chr7_72938330   Sample    C    G        1      2        2 
   7   chr7_72945715     AAsi    A    G        0      0        2 
   7   chr7_72945715     AKia    A    G        0      0        2 
   7   chr7_72945715     AOna    A    G        1      2        2 
   7   chr7_72945715     ASom    A    G        0      0        2 
   7   chr7_72945715     HCab    A    G        0      0        2 
   7   chr7_72945715     HPrz    A    G        0      0        2 
   7   chr7_72945715     ZBoe    A    G        1      2        2 
   7   chr7_72945715     ZGre    A    G        0      0        2 
   7   chr7_72945715     ZHar    A    G        0      0        2 
   7   chr7_72945715   Sample    A    G        0      0        2 
   7   chr7_72951430     AAsi    A    G        0      0        2 
   7   chr7_72951430     AKia    A    G        0      0        2 
   7   chr7_72951430     AOna    A    G        0      0        2 
   7   chr7_72951430     ASom    A    G        0      0        2 
   7   chr7_72951430     HCab    A    G        0      0        2 
   7   chr7_72951430     HPrz    A    G        0      0        2 
   7   chr7_72951430     ZBoe    A    G        0      0        2 
   7   chr7_72951430     ZGre    A    G      0.5      1        2 
   7   chr7_72951430     ZHar    A    G        0      0        2 
   7   chr7_72951430   Sample    A    G        0      0        2 
   7   chr7_72964541     AAsi    C    T        0      0        2 
   7   chr7_72964541     AKia    C    T        0      0        2 
   7   chr7_72964541     AOna    C    T        0      0        2 
   7   chr7_72964541     ASom    C    T        0      0        2 
   7   chr7_72964541     HCab    C    T        1      2        2 
   7   chr7_72964541     HPrz    C    T        1      2        2 
   7   chr7_72964541     ZBoe    C    T        0      0        2 
   7   chr7_72964541     ZGre    C    T        0      0        2 
   7   chr7_72964541     ZHar    C    T        0      0        2 
   7   chr7_72964541   Sample    C    T        1      2        2 
   7   chr7_72965428     AAsi    T    G        0      0        2 
   7   chr7_72965428     AKia    T    G        0      0        2 
   7   chr7_72965428     AOna    T    G        0      0        2 
   7   chr7_72965428     ASom    T    G        0      0        2 
   7   chr7_72965428     HCab    T    G        1      2        2 
   7   chr7_72965428     HPrz    T    G        1      2        2 
   7   chr7_72965428     ZBoe    T    G        0      0        2 
   7   chr7_72965428     ZGre    T    G        0      0        2 
   7   chr7_72965428     ZHar    T    G        0      0        2 
   7   chr7_72965428   Sample    T    G        1      2        2 
   7   chr7_72971106     AAsi    A    C        0      0        2 
   7   chr7_72971106     AKia    A    C        0      0        2 
   7   chr7_72971106     AOna    A    C        0      0        2 
   7   chr7_72971106     ASom    A    C        0      0        2 
   7   chr7_72971106     HCab    A    C        1      2        2 
   7   chr7_72971106     HPrz    A    C        1      2        2 
   7   chr7_72971106     ZBoe    A    C        0      0        2 
   7   chr7_72971106     ZGre    A    C        0      0        2 
   7   chr7_72971106     ZHar    A    C        0      0        2 
   7   chr7_72971106   Sample    A    C        1      2        2 
   7   chr7_72977307     AAsi    T    C        0      0        2 
   7   chr7_72977307     AKia    T    C        0      0        2 
   7   chr7_72977307     AOna    T    C        0      0        2 
   7   chr7_72977307     ASom    T    C        0      0        2 
   7   chr7_72977307     HCab    T    C        1      2        2 
   7   chr7_72977307     HPrz    T    C        0      0        2 
   7   chr7_72977307     ZBoe    T    C        0      0        2 
   7   chr7_72977307     ZGre    T    C        0      0        2 
   7   chr7_72977307     ZHar    T    C        0      0        2 
   7   chr7_72977307   Sample    T    C        0      0        2 
   7   chr7_72978998     AAsi    C    T        0      0        2 
   7   chr7_72978998     AKia    C    T        0      0        2 
   7   chr7_72978998     AOna    C    T        0      0        2 
   7   chr7_72978998     ASom    C    T        0      0        2 
   7   chr7_72978998     HCab    C    T        1      2        2 
   7   chr7_72978998     HPrz    C    T        1      2        2 
   7   chr7_72978998     ZBoe    C    T        0      0        2 
   7   chr7_72978998     ZGre    C    T        0      0        2 
   7   chr7_72978998     ZHar    C    T        0      0        2 
   7   chr7_72978998   Sample    C    T        1      2        2 
   7   chr7_72981579     AAsi    A    G      0.5      1        2 
   7   chr7_72981579     AKia    A    G        0      0        2 
   7   chr7_72981579     AOna    A    G        0      0        2 
   7   chr7_72981579     ASom    A    G        0      0        2 
   7   chr7_72981579     HCab    A    G        0      0        2 
   7   chr7_72981579     HPrz    A    G        0      0        2 
   7   chr7_72981579     ZBoe    A    G        0      0        2 
   7   chr7_72981579     ZGre    A    G        0      0        2 
   7   chr7_72981579     ZHar    A    G        0      0        2 
   7   chr7_72981579   Sample    A    G        0      0        2 
   7   chr7_72983487     AAsi    C    T        0      0        2 
   7   chr7_72983487     AKia    C    T        0      0        2 
   7   chr7_72983487     AOna    C    T        1      2        2 
   7   chr7_72983487     ASom    C    T        0      0        2 
   7   chr7_72983487     HCab    C    T        0      0        2 
   7   chr7_72983487     HPrz    C    T        0      0        2 
   7   chr7_72983487     ZBoe    C    T        0      0        2 
   7   chr7_72983487     ZGre    C    T        0      0        2 
   7   chr7_72983487     ZHar    C    T        0      0        2 
   7   chr7_72983487   Sample    C    T        0      0        2 
   7   chr7_72986777     AAsi    G    A        0      0        2 
   7   chr7_72986777     AKia    G    A        0      0        2 
   7   chr7_72986777     AOna    G    A        0      0        2 
   7   chr7_72986777     ASom    G    A        0      0        2 
   7   chr7_72986777     HCab    G    A        0      0        2 
   7   chr7_72986777     HPrz    G    A        0      0        2 
   7   chr7_72986777     ZBoe    G    A      0.5      1        2 
   7   chr7_72986777     ZGre    G    A        0      0        2 
   7   chr7_72986777     ZHar    G    A        0      0        2 
   7   chr7_72986777   Sample    G    A        0      0        2 
   7   chr7_72999970     AAsi    C    T        0      0        2 
   7   chr7_72999970     AKia    C    T        0      0        2 
   7   chr7_72999970     AOna    C    T        0      0        2 
   7   chr7_72999970     ASom    C    T        0      0        2 
   7   chr7_72999970     HCab    C    T        1      2        2 
   7   chr7_72999970     HPrz    C    T        1      2        2 
   7   chr7_72999970     ZBoe    C    T        0      0        2 
   7   chr7_72999970     ZGre    C    T        0      0        2 
   7   chr7_72999970     ZHar    C    T        0      0        2 
   7   chr7_72999970   Sample    C    T        0      0        2 
   7   chr7_73006369     AAsi    T    G        0      0        2 
   7   chr7_73006369     AKia    T    G        0      0        2 
   7   chr7_73006369     AOna    T    G        0      0        2 
   7   chr7_73006369     ASom    T    G        0      0        2 
   7   chr7_73006369     HCab    T    G        1      2        2 
   7   chr7_73006369     HPrz    T    G        1      2        2 
   7   chr7_73006369     ZBoe    T    G        0      0        2 
   7   chr7_73006369     ZGre    T    G        0      0        2 
   7   chr7_73006369     ZHar    T    G        0      0        2 
   7   chr7_73006369   Sample    T    G        1      2        2 
   7   chr7_73010926     AAsi    T    C        0      0        2 
   7   chr7_73010926     AKia    T    C        0      0        2 
   7   chr7_73010926     AOna    T    C        0      0        2 
   7   chr7_73010926     ASom    T    C        0      0        2 
   7   chr7_73010926     HCab    T    C        1      2        2 
   7   chr7_73010926     HPrz    T    C        1      2        2 
   7   chr7_73010926     ZBoe    T    C        0      0        2 
   7   chr7_73010926     ZGre    T    C        0      0        2 
   7   chr7_73010926     ZHar    T    C        0      0        2 
   7   chr7_73010926   Sample    T    C        1      2        2 
   7   chr7_73012043     AAsi    A    G      0.5      1        2 
   7   chr7_73012043     AKia    A    G        0      0        2 
   7   chr7_73012043     AOna    A    G        0      0        2 
   7   chr7_73012043     ASom    A    G        0      0        2 
   7   chr7_73012043     HCab    A    G        0      0        2 
   7   chr7_73012043     HPrz    A    G        0      0        2 
   7   chr7_73012043     ZBoe    A    G        0      0        2 
   7   chr7_73012043     ZGre    A    G        0      0        2 
   7   chr7_73012043     ZHar    A    G        0      0        2 
   7   chr7_73012043   Sample    A    G        0      0        2 
   7   chr7_73020459     AAsi    C    A        0      0        2 
   7   chr7_73020459     AKia    C    A        0      0        2 
   7   chr7_73020459     AOna    C    A        0      0        2 
   7   chr7_73020459     ASom    C    A        0      0        2 
   7   chr7_73020459     HCab    C    A        1      2        2 
   7   chr7_73020459     HPrz    C    A        1      2        2 
   7   chr7_73020459     ZBoe    C    A        0      0        2 
   7   chr7_73020459     ZGre    C    A        0      0        2 
   7   chr7_73020459     ZHar    C    A        0      0        2 
   7   chr7_73020459   Sample    C    A        1      2        2 
   7   chr7_73021097     AAsi    G    A        0      0        2 
   7   chr7_73021097     AKia    G    A        0      0        2 
   7   chr7_73021097     AOna    G    A        0      0        2 
   7   chr7_73021097     ASom    G    A        0      0        2 
   7   chr7_73021097     HCab    G    A        1      2        2 
   7   chr7_73021097     HPrz    G    A        1      2        2 
   7   chr7_73021097     ZBoe    G    A        0      0        2 
   7   chr7_73021097     ZGre    G    A        0      0        2 
   7   chr7_73021097     ZHar    G    A        0      0        2 
   7   chr7_73021097   Sample    G    A        1      2        2 
   7   chr7_73022512     AAsi    G    A        0      0        2 
   7   chr7_73022512     AKia    G    A        0      0        2 
   7   chr7_73022512     AOna    G    A        0      0        2 
   7   chr7_73022512     ASom    G    A        0      0        2 
   7   chr7_73022512     HCab    G    A        0      0        2 
   7   chr7_73022512     HPrz    G    A        0      0        2 
   7   chr7_73022512     ZBoe    G    A      0.5      1        2 
   7   chr7_73022512     ZGre    G    A        0      0        2 
   7   chr7_73022512     ZHar    G    A        0      0        2 
   7   chr7_73022512   Sample    G    A        0      0        2 
   7   chr7_73034481     AAsi    G    T        0      0        2 
   7   chr7_73034481     AKia    G    T        0      0        2 
   7   chr7_73034481     AOna    G    T        0      0        2 
   7   chr7_73034481     ASom    G    T        0      0        2 
   7   chr7_73034481     HCab    G    T        1      2        2 
   7   chr7_73034481     HPrz    G    T      0.5      1        2 
   7   chr7_73034481     ZBoe    G    T        0      0        2 
   7   chr7_73034481     ZGre    G    T        0      0        2 
   7   chr7_73034481     ZHar    G    T        0      0        2 
   7   chr7_73034481   Sample    G    T        1      2        2 
   7   chr7_73048580     AAsi    A    C        0      0        2 
   7   chr7_73048580     AKia    A    C        0      0        2 
   7   chr7_73048580     AOna    A    C        0      0        2 
   7   chr7_73048580     ASom    A    C        0      0        2 
   7   chr7_73048580     HCab    A    C        1      2        2 
   7   chr7_73048580     HPrz    A    C        1      2        2 
   7   chr7_73048580     ZBoe    A    C        0      0        2 
   7   chr7_73048580     ZGre    A    C        0      0        2 
   7   chr7_73048580     ZHar    A    C        0      0        2 
   7   chr7_73048580   Sample    A    C        1      2        2 
   7   chr7_73066906     AAsi    C    G        0      0        2 
   7   chr7_73066906     AKia    C    G        1      2        2 
   7   chr7_73066906     AOna    C    G        0      0        2 
   7   chr7_73066906     ASom    C    G        0      0        2 
   7   chr7_73066906     HCab    C    G        0      0        2 
   7   chr7_73066906     HPrz    C    G        0      0        2 
   7   chr7_73066906     ZBoe    C    G        0      0        2 
   7   chr7_73066906     ZGre    C    G        0      0        2 
   7   chr7_73066906     ZHar    C    G        0      0        2 
   7   chr7_73066906   Sample    C    G        0      0        2 
   7   chr7_73080720     AAsi    A    T        0      0        2 
   7   chr7_73080720     AKia    A    T        0      0        2 
   7   chr7_73080720     AOna    A    T        0      0        2 
   7   chr7_73080720     ASom    A    T        0      0        2 
   7   chr7_73080720     HCab    A    T        1      2        2 
   7   chr7_73080720     HPrz    A    T        1      2        2 
   7   chr7_73080720     ZBoe    A    T        0      0        2 
   7   chr7_73080720     ZGre    A    T        0      0        2 
   7   chr7_73080720     ZHar    A    T        0      0        2 
   7   chr7_73080720   Sample    A    T        1      2        2 
   7   chr7_73081328     AAsi    G    A        0      0        2 
   7   chr7_73081328     AKia    G    A        0      0        2 
   7   chr7_73081328     AOna    G    A        0      0        2 
   7   chr7_73081328     ASom    G    A        0      0        2 
   7   chr7_73081328     HCab    G    A        1      2        2 
   7   chr7_73081328     HPrz    G    A        1      2        2 
   7   chr7_73081328     ZBoe    G    A        0      0        2 
   7   chr7_73081328     ZGre    G    A        0      0        2 
   7   chr7_73081328     ZHar    G    A        0      0        2 
   7   chr7_73081328   Sample    G    A        1      2        2 
   7   chr7_73087464     AAsi    G    A        0      0        2 
   7   chr7_73087464     AKia    G    A        0      0        2 
   7   chr7_73087464     AOna    G    A        0      0        2 
   7   chr7_73087464     ASom    G    A        0      0        2 
   7   chr7_73087464     HCab    G    A        1      2        2 
   7   chr7_73087464     HPrz    G    A        1      2        2 
   7   chr7_73087464     ZBoe    G    A        0      0        2 
   7   chr7_73087464     ZGre    G    A        0      0        2 
   7   chr7_73087464     ZHar    G    A        0      0        2 
   7   chr7_73087464   Sample    G    A        1      2        2 
   7   chr7_73101256     AAsi    A    G      0.5      1        2 
   7   chr7_73101256     AKia    A    G        0      0        2 
   7   chr7_73101256     AOna    A    G        0      0        2 
   7   chr7_73101256     ASom    A    G        0      0        2 
   7   chr7_73101256     HCab    A    G        0      0        2 
   7   chr7_73101256     HPrz    A    G        0      0        2 
   7   chr7_73101256     ZBoe    A    G        0      0        2 
   7   chr7_73101256     ZGre    A    G        0      0        2 
   7   chr7_73101256     ZHar    A    G        0      0        2 
   7   chr7_73101256   Sample    A    G        0      0        2 
   7   chr7_73101782     AAsi    C    A        0      0        2 
   7   chr7_73101782     AKia    C    A        0      0        2 
   7   chr7_73101782     AOna    C    A        0      0        2 
   7   chr7_73101782     ASom    C    A        0      0        2 
   7   chr7_73101782     HCab    C    A        0      0        2 
   7   chr7_73101782     HPrz    C    A        0      0        2 
   7   chr7_73101782     ZBoe    C    A        0      0        2 
   7   chr7_73101782     ZGre    C    A        0      0        2 
   7   chr7_73101782     ZHar    C    A      0.5      1        2 
   7   chr7_73101782   Sample    C    A        0      0        2 
   7   chr7_73102924     AAsi    T    A        0      0        2 
   7   chr7_73102924     AKia    T    A        0      0        2 
   7   chr7_73102924     AOna    T    A        0      0        2 
   7   chr7_73102924     ASom    T    A        0      0        2 
   7   chr7_73102924     HCab    T    A        1      2        2 
   7   chr7_73102924     HPrz    T    A        1      2        2 
   7   chr7_73102924     ZBoe    T    A        0      0        2 
   7   chr7_73102924     ZGre    T    A        0      0        2 
   7   chr7_73102924     ZHar    T    A        0      0        2 
   7   chr7_73102924   Sample    T    A        1      2        2 
   7   chr7_73106551     AAsi    A    G        0      0        2 
   7   chr7_73106551     AKia    A    G        0      0        2 
   7   chr7_73106551     AOna    A    G        0      0        2 
   7   chr7_73106551     ASom    A    G        0      0        2 
   7   chr7_73106551     HCab    A    G        0      0        2 
   7   chr7_73106551     HPrz    A    G        0      0        2 
   7   chr7_73106551     ZBoe    A    G        0      0        2 
   7   chr7_73106551     ZGre    A    G        0      0        2 
   7   chr7_73106551     ZHar    A    G      0.5      1        2 
   7   chr7_73106551   Sample    A    G        0      0        2 
   7   chr7_73107838     AAsi    C    T        1      2        2 
   7   chr7_73107838     AKia    C    T        0      0        2 
   7   chr7_73107838     AOna    C    T        0      0        2 
   7   chr7_73107838     ASom    C    T        1      2        2 
   7   chr7_73107838     HCab    C    T        1      2        2 
   7   chr7_73107838     HPrz    C    T        1      2        2 
   7   chr7_73107838     ZBoe    C    T        0      0        2 
   7   chr7_73107838     ZGre    C    T        0      0        2 
   7   chr7_73107838     ZHar    C    T        0      0        2 
   7   chr7_73107838   Sample    C    T        1      2        2 
   7   chr7_73112660     AAsi    A    G        0      0        2 
   7   chr7_73112660     AKia    A    G        0      0        2 
   7   chr7_73112660     AOna    A    G        0      0        2 
   7   chr7_73112660     ASom    A    G        0      0        2 
   7   chr7_73112660     HCab    A    G        1      2        2 
   7   chr7_73112660     HPrz    A    G        1      2        2 
   7   chr7_73112660     ZBoe    A    G        0      0        2 
   7   chr7_73112660     ZGre    A    G        0      0        2 
   7   chr7_73112660     ZHar    A    G        0      0        2 
   7   chr7_73112660   Sample    A    G        1      2        2 
   7   chr7_73114551     AAsi    G    A        0      0        2 
   7   chr7_73114551     AKia    G    A        0      0        2 
   7   chr7_73114551     AOna    G    A        0      0        2 
   7   chr7_73114551     ASom    G    A        0      0        2 
   7   chr7_73114551     HCab    G    A        0      0        2 
   7   chr7_73114551     HPrz    G    A        0      0        2 
   7   chr7_73114551     ZBoe    G    A      0.5      1        2 
   7   chr7_73114551     ZGre    G    A        0      0        2 
   7   chr7_73114551     ZHar    G    A        0      0        2 
   7   chr7_73114551   Sample    G    A        0      0        2 
   7   chr7_73122260     AAsi    A    G        0      0        2 
   7   chr7_73122260     AKia    A    G        0      0        2 
   7   chr7_73122260     AOna    A    G        1      2        2 
   7   chr7_73122260     ASom    A    G        0      0        2 
   7   chr7_73122260     HCab    A    G        0      0        2 
   7   chr7_73122260     HPrz    A    G        0      0        2 
   7   chr7_73122260     ZBoe    A    G        0      0        2 
   7   chr7_73122260     ZGre    A    G        0      0        2 
   7   chr7_73122260     ZHar    A    G        0      0        2 
   7   chr7_73122260   Sample    A    G        0      0        2 
   7   chr7_73123452     AAsi    C    T        0      0        2 
   7   chr7_73123452     AKia    C    T        0      0        2 
   7   chr7_73123452     AOna    C    T        0      0        2 
   7   chr7_73123452     ASom    C    T        0      0        2 
   7   chr7_73123452     HCab    C    T        0      0        2 
   7   chr7_73123452     HPrz    C    T        0      0        2 
   7   chr7_73123452     ZBoe    C    T        0      0        2 
   7   chr7_73123452     ZGre    C    T        1      2        2 
   7   chr7_73123452     ZHar    C    T        0      0        2 
   7   chr7_73123452   Sample    C    T        0      0        2 
   7   chr7_73141231     AAsi    G    A        0      0        2 
   7   chr7_73141231     AKia    G    A        0      0        2 
   7   chr7_73141231     AOna    G    A        1      2        2 
   7   chr7_73141231     ASom    G    A        0      0        2 
   7   chr7_73141231     HCab    G    A        0      0        2 
   7   chr7_73141231     HPrz    G    A        0      0        2 
   7   chr7_73141231     ZBoe    G    A        0      0        2 
   7   chr7_73141231     ZGre    G    A        0      0        2 
   7   chr7_73141231     ZHar    G    A        0      0        2 
   7   chr7_73141231   Sample    G    A        0      0        2 
   7   chr7_73142103     AAsi    T    G        0      0        2 
   7   chr7_73142103     AKia    T    G        1      2        2 
   7   chr7_73142103     AOna    T    G        0      0        2 
   7   chr7_73142103     ASom    T    G        0      0        2 
   7   chr7_73142103     HCab    T    G        0      0        2 
   7   chr7_73142103     HPrz    T    G        0      0        2 
   7   chr7_73142103     ZBoe    T    G        0      0        2 
   7   chr7_73142103     ZGre    T    G        0      0        2 
   7   chr7_73142103     ZHar    T    G        1      2        2 
   7   chr7_73142103   Sample    T    G        0      0        2 
   7   chr7_73146262     AAsi    A    G        0      0        2 
   7   chr7_73146262     AKia    A    G        0      0        2 
   7   chr7_73146262     AOna    A    G        0      0        2 
   7   chr7_73146262     ASom    A    G        0      0        2 
   7   chr7_73146262     HCab    A    G        1      2        2 
   7   chr7_73146262     HPrz    A    G        1      2        2 
   7   chr7_73146262     ZBoe    A    G        0      0        2 
   7   chr7_73146262     ZGre    A    G        0      0        2 
   7   chr7_73146262     ZHar    A    G        0      0        2 
   7   chr7_73146262   Sample    A    G        1      2        2 
   7   chr7_73147090     AAsi    A    G        0      0        2 
   7   chr7_73147090     AKia    A    G        0      0        2 
   7   chr7_73147090     AOna    A    G        0      0        2 
   7   chr7_73147090     ASom    A    G        0      0        2 
   7   chr7_73147090     HCab    A    G        1      2        2 
   7   chr7_73147090     HPrz    A    G        1      2        2 
   7   chr7_73147090     ZBoe    A    G        0      0        2 
   7   chr7_73147090     ZGre    A    G        0      0        2 
   7   chr7_73147090     ZHar    A    G        0      0        2 
   7   chr7_73147090   Sample    A    G        1      2        2 
   7   chr7_73147497     AAsi    T    C        0      0        2 
   7   chr7_73147497     AKia    T    C        0      0        2 
   7   chr7_73147497     AOna    T    C        0      0        2 
   7   chr7_73147497     ASom    T    C        0      0        2 
   7   chr7_73147497     HCab    T    C        0      0        2 
   7   chr7_73147497     HPrz    T    C        0      0        2 
   7   chr7_73147497     ZBoe    T    C        0      0        2 
   7   chr7_73147497     ZGre    T    C        0      0        2 
   7   chr7_73147497     ZHar    T    C        1      2        2 
   7   chr7_73147497   Sample    T    C        0      0        2 
   7   chr7_73151010     AAsi    C    A        0      0        2 
   7   chr7_73151010     AKia    C    A        0      0        2 
   7   chr7_73151010     AOna    C    A        0      0        2 
   7   chr7_73151010     ASom    C    A        0      0        2 
   7   chr7_73151010     HCab    C    A        0      0        2 
   7   chr7_73151010     HPrz    C    A        0      0        2 
   7   chr7_73151010     ZBoe    C    A        0      0        2 
   7   chr7_73151010     ZGre    C    A      0.5      1        2 
   7   chr7_73151010     ZHar    C    A        0      0        2 
   7   chr7_73151010   Sample    C    A        0      0        2 
   7   chr7_73156027     AAsi    G    A        0      0        2 
   7   chr7_73156027     AKia    G    A        0      0        2 
   7   chr7_73156027     AOna    G    A        0      0        2 
   7   chr7_73156027     ASom    G    A        0      0        2 
   7   chr7_73156027     HCab    G    A        0      0        2 
   7   chr7_73156027     HPrz    G    A        0      0        2 
   7   chr7_73156027     ZBoe    G    A      0.5      1        2 
   7   chr7_73156027     ZGre    G    A        0      0        2 
   7   chr7_73156027     ZHar    G    A        0      0        2 
   7   chr7_73156027   Sample    G    A        0      0        2 
   7   chr7_73163795     AAsi    G    A        0      0        2 
   7   chr7_73163795     AKia    G    A        0      0        2 
   7   chr7_73163795     AOna    G    A        0      0        2 
   7   chr7_73163795     ASom    G    A        0      0        2 
   7   chr7_73163795     HCab    G    A        0      0        2 
   7   chr7_73163795     HPrz    G    A        0      0        2 
   7   chr7_73163795     ZBoe    G    A        1      2        2 
   7   chr7_73163795     ZGre    G    A        0      0        2 
   7   chr7_73163795     ZHar    G    A        1      2        2 
   7   chr7_73163795   Sample    G    A        0      0        2 
   7   chr7_73164622     AAsi    A    G        0      0        2 
   7   chr7_73164622     AKia    A    G        0      0        2 
   7   chr7_73164622     AOna    A    G        0      0        2 
   7   chr7_73164622     ASom    A    G        0      0        2 
   7   chr7_73164622     HCab    A    G        1      2        2 
   7   chr7_73164622     HPrz    A    G        1      2        2 
   7   chr7_73164622     ZBoe    A    G        0      0        2 
   7   chr7_73164622     ZGre    A    G        0      0        2 
   7   chr7_73164622     ZHar    A    G        0      0        2 
   7   chr7_73164622   Sample    A    G        1      2        2 
   7   chr7_73168749     AAsi    C    T        0      0        2 
   7   chr7_73168749     AKia    C    T        0      0        2 
   7   chr7_73168749     AOna    C    T        0      0        2 
   7   chr7_73168749     ASom    C    T        0      0        2 
   7   chr7_73168749     HCab    C    T        0      0        2 
   7   chr7_73168749     HPrz    C    T        0      0        2 
   7   chr7_73168749     ZBoe    C    T        0      0        2 
   7   chr7_73168749     ZGre    C    T      0.5      1        2 
   7   chr7_73168749     ZHar    C    T        0      0        2 
   7   chr7_73168749   Sample    C    T        0      0        2 
   7   chr7_73173827     AAsi    T    C        0      0        2 
   7   chr7_73173827     AKia    T    C        0      0        2 
   7   chr7_73173827     AOna    T    C        0      0        2 
   7   chr7_73173827     ASom    T    C        0      0        2 
   7   chr7_73173827     HCab    T    C        1      2        2 
   7   chr7_73173827     HPrz    T    C        1      2        2 
   7   chr7_73173827     ZBoe    T    C        0      0        2 
   7   chr7_73173827     ZGre    T    C        0      0        2 
   7   chr7_73173827     ZHar    T    C        0      0        2 
   7   chr7_73173827   Sample    T    C        1      2        2 
   7   chr7_73174845     AAsi    G    A        0      0        2 
   7   chr7_73174845     AKia    G    A        0      0        2 
   7   chr7_73174845     AOna    G    A        0      0        2 
   7   chr7_73174845     ASom    G    A        0      0        2 
   7   chr7_73174845     HCab    G    A        0      0        2 
   7   chr7_73174845     HPrz    G    A        0      0        2 
   7   chr7_73174845     ZBoe    G    A        0      0        2 
   7   chr7_73174845     ZGre    G    A        0      0        2 
   7   chr7_73174845     ZHar    G    A        1      2        2 
   7   chr7_73174845   Sample    G    A        0      0        2 
   7   chr7_73185930     AAsi    T    C        0      0        2 
   7   chr7_73185930     AKia    T    C        0      0        2 
   7   chr7_73185930     AOna    T    C        0      0        2 
   7   chr7_73185930     ASom    T    C        0      0        2 
   7   chr7_73185930     HCab    T    C        0      0        2 
   7   chr7_73185930     HPrz    T    C      0.5      1        2 
   7   chr7_73185930     ZBoe    T    C        0      0        2 
   7   chr7_73185930     ZGre    T    C        0      0        2 
   7   chr7_73185930     ZHar    T    C        0      0        2 
   7   chr7_73185930   Sample    T    C        0      0        2 
   7   chr7_73196515     AAsi    A    G        0      0        2 
   7   chr7_73196515     AKia    A    G        0      0        2 
   7   chr7_73196515     AOna    A    G        0      0        2 
   7   chr7_73196515     ASom    A    G        0      0        2 
   7   chr7_73196515     HCab    A    G        0      0        2 
   7   chr7_73196515     HPrz    A    G        0      0        2 
   7   chr7_73196515     ZBoe    A    G        0      0        2 
   7   chr7_73196515     ZGre    A    G        0      0        2 
   7   chr7_73196515     ZHar    A    G      0.5      1        2 
   7   chr7_73196515   Sample    A    G        0      0        2 
   7   chr7_73196888     AAsi    T    C        0      0        2 
   7   chr7_73196888     AKia    T    C        0      0        2 
   7   chr7_73196888     AOna    T    C        0      0        2 
   7   chr7_73196888     ASom    T    C        0      0        2 
   7   chr7_73196888     HCab    T    C        1      2        2 
   7   chr7_73196888     HPrz    T    C      0.5      1        2 
   7   chr7_73196888     ZBoe    T    C        0      0        2 
   7   chr7_73196888     ZGre    T    C        0      0        2 
   7   chr7_73196888     ZHar    T    C        0      0        2 
   7   chr7_73196888   Sample    T    C        1      2        2 
   7   chr7_73205480     AAsi    G    A        0      0        2 
   7   chr7_73205480     AKia    G    A        0      0        2 
   7   chr7_73205480     AOna    G    A        0      0        2 
   7   chr7_73205480     ASom    G    A        0      0        2 
   7   chr7_73205480     HCab    G    A        0      0        2 
   7   chr7_73205480     HPrz    G    A        0      0        2 
   7   chr7_73205480     ZBoe    G    A        0      0        2 
   7   chr7_73205480     ZGre    G    A      0.5      1        2 
   7   chr7_73205480     ZHar    G    A        0      0        2 
   7   chr7_73205480   Sample    G    A        0      0        2 
   7   chr7_73207504     AAsi    C    A        0      0        2 
   7   chr7_73207504     AKia    C    A        0      0        2 
   7   chr7_73207504     AOna    C    A        0      0        2 
   7   chr7_73207504     ASom    C    A        0      0        2 
   7   chr7_73207504     HCab    C    A        0      0        2 
   7   chr7_73207504     HPrz    C    A      0.5      1        2 
   7   chr7_73207504     ZBoe    C    A        0      0        2 
   7   chr7_73207504     ZGre    C    A        0      0        2 
   7   chr7_73207504     ZHar    C    A        0      0        2 
   7   chr7_73207504   Sample    C    A        1      2        2 
   7   chr7_73210194     AAsi    T    C        0      0        2 
   7   chr7_73210194     AKia    T    C        0      0        2 
   7   chr7_73210194     AOna    T    C        0      0        2 
   7   chr7_73210194     ASom    T    C        0      0        2 
   7   chr7_73210194     HCab    T    C        1      2        2 
   7   chr7_73210194     HPrz    T    C        1      2        2 
   7   chr7_73210194     ZBoe    T    C        0      0        2 
   7   chr7_73210194     ZGre    T    C        0      0        2 
   7   chr7_73210194     ZHar    T    C        0      0        2 
   7   chr7_73210194   Sample    T    C        1      2        2 
   7   chr7_73217805     AAsi    C    G        0      0        2 
   7   chr7_73217805     AKia    C    G        1      2        2 
   7   chr7_73217805     AOna    C    G        0      0        2 
   7   chr7_73217805     ASom    C    G        0      0        2 
   7   chr7_73217805     HCab    C    G        0      0        2 
   7   chr7_73217805     HPrz    C    G        0      0        2 
   7   chr7_73217805     ZBoe    C    G        0      0        2 
   7   chr7_73217805     ZGre    C    G        0      0        2 
   7   chr7_73217805     ZHar    C    G        0      0        2 
   7   chr7_73217805   Sample    C    G        0      0        2 
   7   chr7_73220422     AAsi    C    G        0      0        2 
   7   chr7_73220422     AKia    C    G        0      0        2 
   7   chr7_73220422     AOna    C    G        0      0        2 
   7   chr7_73220422     ASom    C    G        0      0        2 
   7   chr7_73220422     HCab    C    G        1      2        2 
   7   chr7_73220422     HPrz    C    G      0.5      1        2 
   7   chr7_73220422     ZBoe    C    G        0      0        2 
   7   chr7_73220422     ZGre    C    G        0      0        2 
   7   chr7_73220422     ZHar    C    G        0      0        2 
   7   chr7_73220422   Sample    C    G        0      0        2 
   7   chr7_73228614     AAsi    G    A      0.5      1        2 
   7   chr7_73228614     AKia    G    A        0      0        2 
   7   chr7_73228614     AOna    G    A        0      0        2 
   7   chr7_73228614     ASom    G    A        0      0        2 
   7   chr7_73228614     HCab    G    A        0      0        2 
   7   chr7_73228614     HPrz    G    A        0      0        2 
   7   chr7_73228614     ZBoe    G    A        0      0        2 
   7   chr7_73228614     ZGre    G    A        0      0        2 
   7   chr7_73228614     ZHar    G    A        0      0        2 
   7   chr7_73228614   Sample    G    A        0      0        2 
   7   chr7_73228971     AAsi    T    C        0      0        2 
   7   chr7_73228971     AKia    T    C        0      0        2 
   7   chr7_73228971     AOna    T    C        0      0        2 
   7   chr7_73228971     ASom    T    C        0      0        2 
   7   chr7_73228971     HCab    T    C        1      2        2 
   7   chr7_73228971     HPrz    T    C        1      2        2 
   7   chr7_73228971     ZBoe    T    C        0      0        2 
   7   chr7_73228971     ZGre    T    C        0      0        2 
   7   chr7_73228971     ZHar    T    C        0      0        2 
   7   chr7_73228971   Sample    T    C        1      2        2 
   7   chr7_73230520     AAsi    G    T        0      0        2 
   7   chr7_73230520     AKia    G    T      0.5      1        2 
   7   chr7_73230520     AOna    G    T        0      0        2 
   7   chr7_73230520     ASom    G    T        0      0        2 
   7   chr7_73230520     HCab    G    T        0      0        2 
   7   chr7_73230520     HPrz    G    T        0      0        2 
   7   chr7_73230520     ZBoe    G    T        0      0        2 
   7   chr7_73230520     ZGre    G    T        0      0        2 
   7   chr7_73230520     ZHar    G    T        0      0        2 
   7   chr7_73230520   Sample    G    T        0      0        2 
   7   chr7_73259931     AAsi    T    C        0      0        2 
   7   chr7_73259931     AKia    T    C        0      0        2 
   7   chr7_73259931     AOna    T    C        0      0        2 
   7   chr7_73259931     ASom    T    C        0      0        2 
   7   chr7_73259931     HCab    T    C        1      2        2 
   7   chr7_73259931     HPrz    T    C      0.5      1        2 
   7   chr7_73259931     ZBoe    T    C        0      0        2 
   7   chr7_73259931     ZGre    T    C        0      0        2 
   7   chr7_73259931     ZHar    T    C        0      0        2 
   7   chr7_73259931   Sample    T    C        1      2        2 
   7   chr7_73274325     AAsi    C    A      0.5      1        2 
   7   chr7_73274325     AKia    C    A        0      0        2 
   7   chr7_73274325     AOna    C    A        0      0        2 
   7   chr7_73274325     ASom    C    A        0      0        2 
   7   chr7_73274325     HCab    C    A        1      2        2 
   7   chr7_73274325     HPrz    C    A        1      2        2 
   7   chr7_73274325     ZBoe    C    A        0      0        2 
   7   chr7_73274325     ZGre    C    A        0      0        2 
   7   chr7_73274325     ZHar    C    A        0      0        2 
   7   chr7_73274325   Sample    C    A        1      2        2 
   7   chr7_73276526     AAsi    G    A        0      0        2 
   7   chr7_73276526     AKia    G    A        0      0        2 
   7   chr7_73276526     AOna    G    A        0      0        2 
   7   chr7_73276526     ASom    G    A        0      0        2 
   7   chr7_73276526     HCab    G    A      0.5      1        2 
   7   chr7_73276526     HPrz    G    A      0.5      1        2 
   7   chr7_73276526     ZBoe    G    A        0      0        2 
   7   chr7_73276526     ZGre    G    A        0      0        2 
   7   chr7_73276526     ZHar    G    A        0      0        2 
   7   chr7_73276526   Sample    G    A        0      0        2 
   7   chr7_73295648     AAsi    G    T        0      0        2 
   7   chr7_73295648     AKia    G    T      0.5      1        2 
   7   chr7_73295648     AOna    G    T        0      0        2 
   7   chr7_73295648     ASom    G    T        0      0        2 
   7   chr7_73295648     HCab    G    T        0      0        2 
   7   chr7_73295648     HPrz    G    T        0      0        2 
   7   chr7_73295648     ZBoe    G    T        0      0        2 
   7   chr7_73295648     ZGre    G    T        0      0        2 
   7   chr7_73295648     ZHar    G    T        0      0        2 
   7   chr7_73295648   Sample    G    T        0      0        2 
   7   chr7_73312603     AAsi    C    T        0      0        2 
   7   chr7_73312603     AKia    C    T        0      0        2 
   7   chr7_73312603     AOna    C    T        0      0        2 
   7   chr7_73312603     ASom    C    T        0      0        2 
   7   chr7_73312603     HCab    C    T        0      0        2 
   7   chr7_73312603     HPrz    C    T        0      0        2 
   7   chr7_73312603     ZBoe    C    T        0      0        2 
   7   chr7_73312603     ZGre    C    T      0.5      1        2 
   7   chr7_73312603     ZHar    C    T        0      0        2 
   7   chr7_73312603   Sample    C    T        0      0        2 
   7   chr7_73324989     AAsi    T    C        0      0        2 
   7   chr7_73324989     AKia    T    C        0      0        2 
   7   chr7_73324989     AOna    T    C        0      0        2 
   7   chr7_73324989     ASom    T    C        0      0        2 
   7   chr7_73324989     HCab    T    C        0      0        2 
   7   chr7_73324989     HPrz    T    C        0      0        2 
   7   chr7_73324989     ZBoe    T    C        0      0        2 
   7   chr7_73324989     ZGre    T    C        0      0        2 
   7   chr7_73324989     ZHar    T    C        1      2        2 
   7   chr7_73324989   Sample    T    C        0      0        2 
   7   chr7_73714071     AAsi    A    G        0      0        2 
   7   chr7_73714071     AKia    A    G        0      0        2 
   7   chr7_73714071     AOna    A    G        0      0        2 
   7   chr7_73714071     ASom    A    G        0      0        2 
   7   chr7_73714071     HCab    A    G        0      0        2 
   7   chr7_73714071     HPrz    A    G      0.5      1        2 
   7   chr7_73714071     ZBoe    A    G        0      0        2 
   7   chr7_73714071     ZGre    A    G        0      0        2 
   7   chr7_73714071     ZHar    A    G        0      0        2 
   7   chr7_73714071   Sample    A    G        0      0        2 
   7   chr7_73748419     AAsi    C    G        0      0        2 
   7   chr7_73748419     AKia    C    G        1      2        2 
   7   chr7_73748419     AOna    C    G        1      2        2 
   7   chr7_73748419     ASom    C    G        0      0        2 
   7   chr7_73748419     HCab    C    G        0      0        2 
   7   chr7_73748419     HPrz    C    G        0      0        2 
   7   chr7_73748419     ZBoe    C    G        0      0        2 
   7   chr7_73748419     ZGre    C    G        0      0        2 
   7   chr7_73748419     ZHar    C    G        0      0        2 
   7   chr7_73748419   Sample    C    G        0      0        2 
   7   chr7_73749634     AAsi    C    T        0      0        2 
   7   chr7_73749634     AKia    C    T        0      0        2 
   7   chr7_73749634     AOna    C    T        0      0        2 
   7   chr7_73749634     ASom    C    T        0      0        2 
   7   chr7_73749634     HCab    C    T        0      0        2 
   7   chr7_73749634     HPrz    C    T        0      0        2 
   7   chr7_73749634     ZBoe    C    T        0      0        2 
   7   chr7_73749634     ZGre    C    T        0      0        2 
   7   chr7_73749634     ZHar    C    T        1      2        2 
   7   chr7_73749634   Sample    C    T        0      0        2 
   7   chr7_73750134     AAsi    T    C        0      0        2 
   7   chr7_73750134     AKia    T    C        0      0        2 
   7   chr7_73750134     AOna    T    C        0      0        2 
   7   chr7_73750134     ASom    T    C        0      0        2 
   7   chr7_73750134     HCab    T    C        0      0        2 
   7   chr7_73750134     HPrz    T    C        0      0        2 
   7   chr7_73750134     ZBoe    T    C      0.5      1        2 
   7   chr7_73750134     ZGre    T    C        0      0        2 
   7   chr7_73750134     ZHar    T    C        0      0        2 
   7   chr7_73750134   Sample    T    C        0      0        2 
   7   chr7_73751580     AAsi    T    A        0      0        2 
   7   chr7_73751580     AKia    T    A        0      0        2 
   7   chr7_73751580     AOna    T    A        0      0        2 
   7   chr7_73751580     ASom    T    A        0      0        2 
   7   chr7_73751580     HCab    T    A        1      2        2 
   7   chr7_73751580     HPrz    T    A        1      2        2 
   7   chr7_73751580     ZBoe    T    A      0.5      1        2 
   7   chr7_73751580     ZGre    T    A        0      0        2 
   7   chr7_73751580     ZHar    T    A        0      0        2 
   7   chr7_73751580   Sample    T    A        1      2        2 
   7   chr7_73767302     AAsi    T    A        0      0        2 
   7   chr7_73767302     AKia    T    A        0      0        2 
   7   chr7_73767302     AOna    T    A        0      0        2 
   7   chr7_73767302     ASom    T    A        0      0        2 
   7   chr7_73767302     HCab    T    A        0      0        2 
   7   chr7_73767302     HPrz    T    A        0      0        2 
   7   chr7_73767302     ZBoe    T    A        0      0        2 
   7   chr7_73767302     ZGre    T    A      0.5      1        2 
   7   chr7_73767302     ZHar    T    A        0      0        2 
   7   chr7_73767302   Sample    T    A        0      0        2 
   7   chr7_73782333     AAsi    T    C        0      0        2 
   7   chr7_73782333     AKia    T    C        0      0        2 
   7   chr7_73782333     AOna    T    C        0      0        2 
   7   chr7_73782333     ASom    T    C        0      0        2 
   7   chr7_73782333     HCab    T    C        0      0        2 
   7   chr7_73782333     HPrz    T    C        0      0        2 
   7   chr7_73782333     ZBoe    T    C      0.5      1        2 
   7   chr7_73782333     ZGre    T    C        0      0        2 
   7   chr7_73782333     ZHar    T    C        0      0        2 
   7   chr7_73782333   Sample    T    C        0      0        2 
   7   chr7_73804111     AAsi    A    G        0      0        2 
   7   chr7_73804111     AKia    A    G        0      0        2 
   7   chr7_73804111     AOna    A    G        0      0        2 
   7   chr7_73804111     ASom    A    G        0      0        2 
   7   chr7_73804111     HCab    A    G      0.5      1        2 
   7   chr7_73804111     HPrz    A    G      0.5      1        2 
   7   chr7_73804111     ZBoe    A    G        0      0        2 
   7   chr7_73804111     ZGre    A    G        0      0        2 
   7   chr7_73804111     ZHar    A    G        0      0        2 
   7   chr7_73804111   Sample    A    G        1      2        2 
   7   chr7_73805361     AAsi    T    G        0      0        2 
   7   chr7_73805361     AKia    T    G        0      0        2 
   7   chr7_73805361     AOna    T    G        0      0        2 
   7   chr7_73805361     ASom    T    G        0      0        2 
   7   chr7_73805361     HCab    T    G        0      0        2 
   7   chr7_73805361     HPrz    T    G      0.5      1        2 
   7   chr7_73805361     ZBoe    T    G        0      0        2 
   7   chr7_73805361     ZGre    T    G        0      0        2 
   7   chr7_73805361     ZHar    T    G        0      0        2 
   7   chr7_73805361   Sample    T    G        0      0        2 
   7   chr7_73806566     AAsi    A    G        0      0        2 
   7   chr7_73806566     AKia    A    G        0      0        2 
   7   chr7_73806566     AOna    A    G        0      0        2 
   7   chr7_73806566     ASom    A    G        0      0        2 
   7   chr7_73806566     HCab    A    G        1      2        2 
   7   chr7_73806566     HPrz    A    G      0.5      1        2 
   7   chr7_73806566     ZBoe    A    G        0      0        2 
   7   chr7_73806566     ZGre    A    G        0      0        2 
   7   chr7_73806566     ZHar    A    G        0      0        2 
   7   chr7_73806566   Sample    A    G        1      2        2 
   7   chr7_73811705     AAsi    A    G        0      0        2 
   7   chr7_73811705     AKia    A    G        0      0        2 
   7   chr7_73811705     AOna    A    G        0      0        2 
   7   chr7_73811705     ASom    A    G        0      0        2 
   7   chr7_73811705     HCab    A    G        1      2        2 
   7   chr7_73811705     HPrz    A    G        1      2        2 
   7   chr7_73811705     ZBoe    A    G        0      0        2 
   7   chr7_73811705     ZGre    A    G        0      0        2 
   7   chr7_73811705     ZHar    A    G        0      0        2 
   7   chr7_73811705   Sample    A    G        1      2        2 
   7   chr7_73817713     AAsi    T    C        0      0        2 
   7   chr7_73817713     AKia    T    C        0      0        2 
   7   chr7_73817713     AOna    T    C        0      0        2 
   7   chr7_73817713     ASom    T    C        0      0        2 
   7   chr7_73817713     HCab    T    C        1      2        2 
   7   chr7_73817713     HPrz    T    C        1      2        2 
   7   chr7_73817713     ZBoe    T    C        0      0        2 
   7   chr7_73817713     ZGre    T    C        0      0        2 
   7   chr7_73817713     ZHar    T    C        0      0        2 
   7   chr7_73817713   Sample    T    C        1      2        2 
   7   chr7_73825317     AAsi    T    C        0      0        2 
   7   chr7_73825317     AKia    T    C        0      0        2 
   7   chr7_73825317     AOna    T    C        0      0        2 
   7   chr7_73825317     ASom    T    C        0      0        2 
   7   chr7_73825317     HCab    T    C        0      0        2 
   7   chr7_73825317     HPrz    T    C      0.5      1        2 
   7   chr7_73825317     ZBoe    T    C        0      0        2 
   7   chr7_73825317     ZGre    T    C        0      0        2 
   7   chr7_73825317     ZHar    T    C        0      0        2 
   7   chr7_73825317   Sample    T    C        0      0        2 
   7   chr7_73838800     AAsi    A    G        0      0        2 
   7   chr7_73838800     AKia    A    G        0      0        2 
   7   chr7_73838800     AOna    A    G        0      0        2 
   7   chr7_73838800     ASom    A    G        0      0        2 
   7   chr7_73838800     HCab    A    G        0      0        2 
   7   chr7_73838800     HPrz    A    G      0.5      1        2 
   7   chr7_73838800     ZBoe    A    G        0      0        2 
   7   chr7_73838800     ZGre    A    G        0      0        2 
   7   chr7_73838800     ZHar    A    G        0      0        2 
   7   chr7_73838800   Sample    A    G        0      0        2 
   7   chr7_73839014     AAsi    T    C        0      0        2 
   7   chr7_73839014     AKia    T    C        0      0        2 
   7   chr7_73839014     AOna    T    C        0      0        2 
   7   chr7_73839014     ASom    T    C        0      0        2 
   7   chr7_73839014     HCab    T    C      0.5      1        2 
   7   chr7_73839014     HPrz    T    C      0.5      1        2 
   7   chr7_73839014     ZBoe    T    C        0      0        2 
   7   chr7_73839014     ZGre    T    C        0      0        2 
   7   chr7_73839014     ZHar    T    C        0      0        2 
   7   chr7_73839014   Sample    T    C        0      0        2 
   7   chr7_73847040     AAsi    T    G        0      0        2 
   7   chr7_73847040     AKia    T    G        0      0        2 
   7   chr7_73847040     AOna    T    G        0      0        2 
   7   chr7_73847040     ASom    T    G        0      0        2 
   7   chr7_73847040     HCab    T    G      0.5      1        2 
   7   chr7_73847040     HPrz    T    G      0.5      1        2 
   7   chr7_73847040     ZBoe    T    G        0      0        2 
   7   chr7_73847040     ZGre    T    G        0      0        2 
   7   chr7_73847040     ZHar    T    G        0      0        2 
   7   chr7_73847040   Sample    T    G        1      2        2 
   7   chr7_73850648     AAsi    A    T        0      0        2 
   7   chr7_73850648     AKia    A    T        0      0        2 
   7   chr7_73850648     AOna    A    T        0      0        2 
   7   chr7_73850648     ASom    A    T        0      0        2 
   7   chr7_73850648     HCab    A    T        0      0        2 
   7   chr7_73850648     HPrz    A    T        0      0        2 
   7   chr7_73850648     ZBoe    A    T        1      2        2 
   7   chr7_73850648     ZGre    A    T        0      0        2 
   7   chr7_73850648     ZHar    A    T        0      0        2 
   7   chr7_73850648   Sample    A    T        0      0        2 
   7   chr7_73851200     AAsi    G    C        0      0        2 
   7   chr7_73851200     AKia    G    C        1      2        2 
   7   chr7_73851200     AOna    G    C        1      2        2 
   7   chr7_73851200     ASom    G    C        0      0        2 
   7   chr7_73851200     HCab    G    C        0      0        2 
   7   chr7_73851200     HPrz    G    C        0      0        2 
   7   chr7_73851200     ZBoe    G    C        0      0        2 
   7   chr7_73851200     ZGre    G    C        0      0        2 
   7   chr7_73851200     ZHar    G    C        0      0        2 
   7   chr7_73851200   Sample    G    C        0      0        2 
   7   chr7_73867415     AAsi    G    A        0      0        2 
   7   chr7_73867415     AKia    G    A        0      0        2 
   7   chr7_73867415     AOna    G    A        0      0        2 
   7   chr7_73867415     ASom    G    A        0      0        2 
   7   chr7_73867415     HCab    G    A        0      0        2 
   7   chr7_73867415     HPrz    G    A        0      0        2 
   7   chr7_73867415     ZBoe    G    A        0      0        2 
   7   chr7_73867415     ZGre    G    A        0      0        2 
   7   chr7_73867415     ZHar    G    A        1      2        2 
   7   chr7_73867415   Sample    G    A        0      0        2 
   7   chr7_73874320     AAsi    T    A        0      0        2 
   7   chr7_73874320     AKia    T    A        0      0        2 
   7   chr7_73874320     AOna    T    A        0      0        2 
   7   chr7_73874320     ASom    T    A        0      0        2 
   7   chr7_73874320     HCab    T    A        0      0        2 
   7   chr7_73874320     HPrz    T    A      0.5      1        2 
   7   chr7_73874320     ZBoe    T    A        0      0        2 
   7   chr7_73874320     ZGre    T    A        0      0        2 
   7   chr7_73874320     ZHar    T    A        0      0        2 
   7   chr7_73874320   Sample    T    A        0      0        2 
   7   chr7_73875477     AAsi    T    A        0      0        2 
   7   chr7_73875477     AKia    T    A        0      0        2 
   7   chr7_73875477     AOna    T    A        0      0        2 
   7   chr7_73875477     ASom    T    A        0      0        2 
   7   chr7_73875477     HCab    T    A        0      0        2 
   7   chr7_73875477     HPrz    T    A      0.5      1        2 
   7   chr7_73875477     ZBoe    T    A        0      0        2 
   7   chr7_73875477     ZGre    T    A        0      0        2 
   7   chr7_73875477     ZHar    T    A        0      0        2 
   7   chr7_73875477   Sample    T    A        0      0        2 
   7   chr7_73880532     AAsi    T    C        0      0        2 
   7   chr7_73880532     AKia    T    C        1      2        2 
   7   chr7_73880532     AOna    T    C        0      0        2 
   7   chr7_73880532     ASom    T    C        0      0        2 
   7   chr7_73880532     HCab    T    C        0      0        2 
   7   chr7_73880532     HPrz    T    C        0      0        2 
   7   chr7_73880532     ZBoe    T    C        0      0        2 
   7   chr7_73880532     ZGre    T    C        0      0        2 
   7   chr7_73880532     ZHar    T    C        0      0        2 
   7   chr7_73880532   Sample    T    C        0      0        2 
   7   chr7_73883703     AAsi    A    G        0      0        2 
   7   chr7_73883703     AKia    A    G        0      0        2 
   7   chr7_73883703     AOna    A    G        0      0        2 
   7   chr7_73883703     ASom    A    G        0      0        2 
   7   chr7_73883703     HCab    A    G        0      0        2 
   7   chr7_73883703     HPrz    A    G      0.5      1        2 
   7   chr7_73883703     ZBoe    A    G        0      0        2 
   7   chr7_73883703     ZGre    A    G        0      0        2 
   7   chr7_73883703     ZHar    A    G        0      0        2 
   7   chr7_73883703   Sample    A    G        0      0        2 
   7   chr7_73890059     AAsi    G    T        0      0        2 
   7   chr7_73890059     AKia    G    T        0      0        2 
   7   chr7_73890059     AOna    G    T        0      0        2 
   7   chr7_73890059     ASom    G    T        0      0        2 
   7   chr7_73890059     HCab    G    T        1      2        2 
   7   chr7_73890059     HPrz    G    T        1      2        2 
   7   chr7_73890059     ZBoe    G    T        0      0        2 
   7   chr7_73890059     ZGre    G    T        0      0        2 
   7   chr7_73890059     ZHar    G    T        0      0        2 
   7   chr7_73890059   Sample    G    T        1      2        2 
   7   chr7_73890613     AAsi    G    T        0      0        2 
   7   chr7_73890613     AKia    G    T        0      0        2 
   7   chr7_73890613     AOna    G    T        0      0        2 
   7   chr7_73890613     ASom    G    T        0      0        2 
   7   chr7_73890613     HCab    G    T        0      0        2 
   7   chr7_73890613     HPrz    G    T        0      0        2 
   7   chr7_73890613     ZBoe    G    T        0      0        2 
   7   chr7_73890613     ZGre    G    T        0      0        2 
   7   chr7_73890613     ZHar    G    T      0.5      1        2 
   7   chr7_73890613   Sample    G    T        0      0        2 
   7   chr7_73891889     AAsi    A    T        0      0        2 
   7   chr7_73891889     AKia    A    T        0      0        2 
   7   chr7_73891889     AOna    A    T        0      0        2 
   7   chr7_73891889     ASom    A    T        0      0        2 
   7   chr7_73891889     HCab    A    T        0      0        2 
   7   chr7_73891889     HPrz    A    T        0      0        2 
   7   chr7_73891889     ZBoe    A    T        0      0        2 
   7   chr7_73891889     ZGre    A    T        1      2        2 
   7   chr7_73891889     ZHar    A    T        0      0        2 
   7   chr7_73891889   Sample    A    T        0      0        2 
   7   chr7_73898663     AAsi    A    G        0      0        2 
   7   chr7_73898663     AKia    A    G        0      0        2 
   7   chr7_73898663     AOna    A    G        0      0        2 
   7   chr7_73898663     ASom    A    G        0      0        2 
   7   chr7_73898663     HCab    A    G      0.5      1        2 
   7   chr7_73898663     HPrz    A    G        1      2        2 
   7   chr7_73898663     ZBoe    A    G        0      0        2 
   7   chr7_73898663     ZGre    A    G        0      0        2 
   7   chr7_73898663     ZHar    A    G        0      0        2 
   7   chr7_73898663   Sample    A    G        0      0        2 
   7   chr7_73900303     AAsi    G    T        0      0        2 
   7   chr7_73900303     AKia    G    T        0      0        2 
   7   chr7_73900303     AOna    G    T        0      0        2 
   7   chr7_73900303     ASom    G    T        0      0        2 
   7   chr7_73900303     HCab    G    T        0      0        2 
   7   chr7_73900303     HPrz    G    T        0      0        2 
   7   chr7_73900303     ZBoe    G    T      0.5      1        2 
   7   chr7_73900303     ZGre    G    T        1      2        2 
   7   chr7_73900303     ZHar    G    T        0      0        2 
   7   chr7_73900303   Sample    G    T        0      0        2 
   7   chr7_73905362     AAsi    T    C        0      0        2 
   7   chr7_73905362     AKia    T    C      0.5      1        2 
   7   chr7_73905362     AOna    T    C        0      0        2 
   7   chr7_73905362     ASom    T    C        0      0        2 
   7   chr7_73905362     HCab    T    C        0      0        2 
   7   chr7_73905362     HPrz    T    C        0      0        2 
   7   chr7_73905362     ZBoe    T    C        0      0        2 
   7   chr7_73905362     ZGre    T    C        0      0        2 
   7   chr7_73905362     ZHar    T    C        0      0        2 
   7   chr7_73905362   Sample    T    C        0      0        2 
   7   chr7_73906916     AAsi    A    G      0.5      1        2 
   7   chr7_73906916     AKia    A    G        0      0        2 
   7   chr7_73906916     AOna    A    G        0      0        2 
   7   chr7_73906916     ASom    A    G        1      2        2 
   7   chr7_73906916     HCab    A    G        0      0        2 
   7   chr7_73906916     HPrz    A    G        0      0        2 
   7   chr7_73906916     ZBoe    A    G        0      0        2 
   7   chr7_73906916     ZGre    A    G        0      0        2 
   7   chr7_73906916     ZHar    A    G        0      0        2 
   7   chr7_73906916   Sample    A    G        0      0        2 
   7   chr7_73908682     AAsi    C    T        0      0        2 
   7   chr7_73908682     AKia    C    T        0      0        2 
   7   chr7_73908682     AOna    C    T        0      0        2 
   7   chr7_73908682     ASom    C    T        0      0        2 
   7   chr7_73908682     HCab    C    T        1      2        2 
   7   chr7_73908682     HPrz    C    T        1      2        2 
   7   chr7_73908682     ZBoe    C    T        0      0        2 
   7   chr7_73908682     ZGre    C    T        0      0        2 
   7   chr7_73908682     ZHar    C    T        0      0        2 
   7   chr7_73908682   Sample    C    T        1      2        2 
   7   chr7_73914702     AAsi    G    C        1      2        2 
   7   chr7_73914702     AKia    G    C        0      0        2 
   7   chr7_73914702     AOna    G    C        0      0        2 
   7   chr7_73914702     ASom    G    C        1      2        2 
   7   chr7_73914702     HCab    G    C        0      0        2 
   7   chr7_73914702     HPrz    G    C        0      0        2 
   7   chr7_73914702     ZBoe    G    C        0      0        2 
   7   chr7_73914702     ZGre    G    C        0      0        2 
   7   chr7_73914702     ZHar    G    C        0      0        2 
   7   chr7_73914702   Sample    G    C        0      0        2 
   7   chr7_73917164     AAsi    T    A        0      0        2 
   7   chr7_73917164     AKia    T    A        0      0        2 
   7   chr7_73917164     AOna    T    A        0      0        2 
   7   chr7_73917164     ASom    T    A        0      0        2 
   7   chr7_73917164     HCab    T    A        1      2        2 
   7   chr7_73917164     HPrz    T    A        0      0        2 
   7   chr7_73917164     ZBoe    T    A        0      0        2 
   7   chr7_73917164     ZGre    T    A        0      0        2 
   7   chr7_73917164     ZHar    T    A        0      0        2 
   7   chr7_73917164   Sample    T    A        0      0        2 
   7   chr7_73925665     AAsi    A    G        0      0        2 
   7   chr7_73925665     AKia    A    G        0      0        2 
   7   chr7_73925665     AOna    A    G        0      0        2 
   7   chr7_73925665     ASom    A    G        0      0        2 
   7   chr7_73925665     HCab    A    G        1      2        2 
   7   chr7_73925665     HPrz    A    G      0.5      1        2 
   7   chr7_73925665     ZBoe    A    G        0      0        2 
   7   chr7_73925665     ZGre    A    G        0      0        2 
   7   chr7_73925665     ZHar    A    G        0      0        2 
   7   chr7_73925665   Sample    A    G        0      0        2 
   7   chr7_73930733     AAsi    C    T        0      0        2 
   7   chr7_73930733     AKia    C    T        0      0        2 
   7   chr7_73930733     AOna    C    T        0      0        2 
   7   chr7_73930733     ASom    C    T        0      0        2 
   7   chr7_73930733     HCab    C    T        1      2        2 
   7   chr7_73930733     HPrz    C    T        1      2        2 
   7   chr7_73930733     ZBoe    C    T        0      0        2 
   7   chr7_73930733     ZGre    C    T        0      0        2 
   7   chr7_73930733     ZHar    C    T        0      0        2 
   7   chr7_73930733   Sample    C    T        1      2        2 
   7   chr7_73933229     AAsi    A    G        0      0        2 
   7   chr7_73933229     AKia    A    G        0      0        2 
   7   chr7_73933229     AOna    A    G        0      0        2 
   7   chr7_73933229     ASom    A    G        0      0        2 
   7   chr7_73933229     HCab    A    G        0      0        2 
   7   chr7_73933229     HPrz    A    G        0      0        2 
   7   chr7_73933229     ZBoe    A    G        0      0        2 
   7   chr7_73933229     ZGre    A    G        0      0        2 
   7   chr7_73933229     ZHar    A    G      0.5      1        2 
   7   chr7_73933229   Sample    A    G        0      0        2 
   7   chr7_73934924     AAsi    C    T        0      0        2 
   7   chr7_73934924     AKia    C    T        0      0        2 
   7   chr7_73934924     AOna    C    T        0      0        2 
   7   chr7_73934924     ASom    C    T        0      0        2 
   7   chr7_73934924     HCab    C    T        1      2        2 
   7   chr7_73934924     HPrz    C    T      0.5      1        2 
   7   chr7_73934924     ZBoe    C    T        0      0        2 
   7   chr7_73934924     ZGre    C    T        0      0        2 
   7   chr7_73934924     ZHar    C    T        0      0        2 
   7   chr7_73934924   Sample    C    T        0      0        2 
   7   chr7_73936348     AAsi    C    A        0      0        2 
   7   chr7_73936348     AKia    C    A        0      0        2 
   7   chr7_73936348     AOna    C    A        0      0        2 
   7   chr7_73936348     ASom    C    A        0      0        2 
   7   chr7_73936348     HCab    C    A        1      2        2 
   7   chr7_73936348     HPrz    C    A      0.5      1        2 
   7   chr7_73936348     ZBoe    C    A        0      0        2 
   7   chr7_73936348     ZGre    C    A        0      0        2 
   7   chr7_73936348     ZHar    C    A        0      0        2 
   7   chr7_73936348   Sample    C    A        0      0        2 
   7   chr7_73949748     AAsi    C    G        0      0        2 
   7   chr7_73949748     AKia    C    G        0      0        2 
   7   chr7_73949748     AOna    C    G        0      0        2 
   7   chr7_73949748     ASom    C    G        0      0        2 
   7   chr7_73949748     HCab    C    G        0      0        2 
   7   chr7_73949748     HPrz    C    G        0      0        2 
   7   chr7_73949748     ZBoe    C    G      0.5      1        2 
   7   chr7_73949748     ZGre    C    G        0      0        2 
   7   chr7_73949748     ZHar    C    G        0      0        2 
   7   chr7_73949748   Sample    C    G        0      0        2 
   7   chr7_73950971     AAsi    C    T        0      0        2 
   7   chr7_73950971     AKia    C    T        0      0        2 
   7   chr7_73950971     AOna    C    T        0      0        2 
   7   chr7_73950971     ASom    C    T        0      0        2 
   7   chr7_73950971     HCab    C    T        0      0        2 
   7   chr7_73950971     HPrz    C    T        0      0        2 
   7   chr7_73950971     ZBoe    C    T        1      2        2 
   7   chr7_73950971     ZGre    C    T        1      2        2 
   7   chr7_73950971     ZHar    C    T        0      0        2 
   7   chr7_73950971   Sample    C    T        0      0        2 
   7   chr7_73952513     AAsi    A    G        0      0        2 
   7   chr7_73952513     AKia    A    G        0      0        2 
   7   chr7_73952513     AOna    A    G        0      0        2 
   7   chr7_73952513     ASom    A    G        0      0        2 
   7   chr7_73952513     HCab    A    G        0      0        2 
   7   chr7_73952513     HPrz    A    G        0      0        2 
   7   chr7_73952513     ZBoe    A    G      0.5      1        2 
   7   chr7_73952513     ZGre    A    G        0      0        2 
   7   chr7_73952513     ZHar    A    G        0      0        2 
   7   chr7_73952513   Sample    A    G        0      0        2 
   7   chr7_73967993     AAsi    T    G        0      0        2 
   7   chr7_73967993     AKia    T    G        0      0        2 
   7   chr7_73967993     AOna    T    G        0      0        2 
   7   chr7_73967993     ASom    T    G        0      0        2 
   7   chr7_73967993     HCab    T    G        1      2        2 
   7   chr7_73967993     HPrz    T    G        1      2        2 
   7   chr7_73967993     ZBoe    T    G        0      0        2 
   7   chr7_73967993     ZGre    T    G        0      0        2 
   7   chr7_73967993     ZHar    T    G        0      0        2 
   7   chr7_73967993   Sample    T    G        1      2        2 
   7   chr7_73968939     AAsi    T    C        0      0        2 
   7   chr7_73968939     AKia    T    C        1      2        2 
   7   chr7_73968939     AOna    T    C        0      0        2 
   7   chr7_73968939     ASom    T    C        0      0        2 
   7   chr7_73968939     HCab    T    C        0      0        2 
   7   chr7_73968939     HPrz    T    C        0      0        2 
   7   chr7_73968939     ZBoe    T    C        0      0        2 
   7   chr7_73968939     ZGre    T    C        0      0        2 
   7   chr7_73968939     ZHar    T    C        0      0        2 
   7   chr7_73968939   Sample    T    C        0      0        2 
   7   chr7_73970758     AAsi    A    G        0      0        2 
   7   chr7_73970758     AKia    A    G        0      0        2 
   7   chr7_73970758     AOna    A    G        0      0        2 
   7   chr7_73970758     ASom    A    G        0      0        2 
   7   chr7_73970758     HCab    A    G        1      2        2 
   7   chr7_73970758     HPrz    A    G        1      2        2 
   7   chr7_73970758     ZBoe    A    G        0      0        2 
   7   chr7_73970758     ZGre    A    G        0      0        2 
   7   chr7_73970758     ZHar    A    G        0      0        2 
   7   chr7_73970758   Sample    A    G        1      2        2 
   7   chr7_73974598     AAsi    C    G        0      0        2 
   7   chr7_73974598     AKia    C    G        0      0        2 
   7   chr7_73974598     AOna    C    G        1      2        2 
   7   chr7_73974598     ASom    C    G        0      0        2 
   7   chr7_73974598     HCab    C    G        0      0        2 
   7   chr7_73974598     HPrz    C    G        0      0        2 
   7   chr7_73974598     ZBoe    C    G        0      0        2 
   7   chr7_73974598     ZGre    C    G        0      0        2 
   7   chr7_73974598     ZHar    C    G        0      0        2 
   7   chr7_73974598   Sample    C    G        0      0        2 
   7   chr7_73977813     AAsi    C    G        0      0        2 
   7   chr7_73977813     AKia    C    G        0      0        2 
   7   chr7_73977813     AOna    C    G        0      0        2 
   7   chr7_73977813     ASom    C    G        0      0        2 
   7   chr7_73977813     HCab    C    G        1      2        2 
   7   chr7_73977813     HPrz    C    G        1      2        2 
   7   chr7_73977813     ZBoe    C    G        0      0        2 
   7   chr7_73977813     ZGre    C    G        0      0        2 
   7   chr7_73977813     ZHar    C    G        0      0        2 
   7   chr7_73977813   Sample    C    G        1      2        2 
   7   chr7_73981006     AAsi    T    C        0      0        2 
   7   chr7_73981006     AKia    T    C        0      0        2 
   7   chr7_73981006     AOna    T    C        0      0        2 
   7   chr7_73981006     ASom    T    C        0      0        2 
   7   chr7_73981006     HCab    T    C        0      0        2 
   7   chr7_73981006     HPrz    T    C        0      0        2 
   7   chr7_73981006     ZBoe    T    C      0.5      1        2 
   7   chr7_73981006     ZGre    T    C        0      0        2 
   7   chr7_73981006     ZHar    T    C        0      0        2 
   7   chr7_73981006   Sample    T    C        0      0        2 
   7   chr7_73984819     AAsi    T    C        0      0        2 
   7   chr7_73984819     AKia    T    C        1      2        2 
   7   chr7_73984819     AOna    T    C        1      2        2 
   7   chr7_73984819     ASom    T    C        0      0        2 
   7   chr7_73984819     HCab    T    C        0      0        2 
   7   chr7_73984819     HPrz    T    C        0      0        2 
   7   chr7_73984819     ZBoe    T    C        0      0        2 
   7   chr7_73984819     ZGre    T    C        0      0        2 
   7   chr7_73984819     ZHar    T    C        0      0        2 
   7   chr7_73984819   Sample    T    C        0      0        2 
   7   chr7_73989027     AAsi    C    G        0      0        2 
   7   chr7_73989027     AKia    C    G        0      0        2 
   7   chr7_73989027     AOna    C    G        0      0        2 
   7   chr7_73989027     ASom    C    G        0      0        2 
   7   chr7_73989027     HCab    C    G        1      2        2 
   7   chr7_73989027     HPrz    C    G        1      2        2 
   7   chr7_73989027     ZBoe    C    G        0      0        2 
   7   chr7_73989027     ZGre    C    G        0      0        2 
   7   chr7_73989027     ZHar    C    G        0      0        2 
   7   chr7_73989027   Sample    C    G        1      2        2 
   7   chr7_73989478     AAsi    T    C        0      0        2 
   7   chr7_73989478     AKia    T    C        0      0        2 
   7   chr7_73989478     AOna    T    C        0      0        2 
   7   chr7_73989478     ASom    T    C        0      0        2 
   7   chr7_73989478     HCab    T    C        0      0        2 
   7   chr7_73989478     HPrz    T    C        0      0        2 
   7   chr7_73989478     ZBoe    T    C        1      2        2 
   7   chr7_73989478     ZGre    T    C        1      2        2 
   7   chr7_73989478     ZHar    T    C        1      2        2 
   7   chr7_73989478   Sample    T    C        0      0        2 
   7   chr7_73989523     AAsi    A    C        0      0        2 
   7   chr7_73989523     AKia    A    C        0      0        2 
   7   chr7_73989523     AOna    A    C        0      0        2 
   7   chr7_73989523     ASom    A    C        0      0        2 
   7   chr7_73989523     HCab    A    C        0      0        2 
   7   chr7_73989523     HPrz    A    C        0      0        2 
   7   chr7_73989523     ZBoe    A    C        1      2        2 
   7   chr7_73989523     ZGre    A    C        1      2        2 
   7   chr7_73989523     ZHar    A    C        1      2        2 
   7   chr7_73989523   Sample    A    C        0      0        2 
   7   chr7_73989930     AAsi    A    G        0      0        2 
   7   chr7_73989930     AKia    A    G        0      0        2 
   7   chr7_73989930     AOna    A    G        0      0        2 
   7   chr7_73989930     ASom    A    G        0      0        2 
   7   chr7_73989930     HCab    A    G        1      2        2 
   7   chr7_73989930     HPrz    A    G        1      2        2 
   7   chr7_73989930     ZBoe    A    G        0      0        2 
   7   chr7_73989930     ZGre    A    G        0      0        2 
   7   chr7_73989930     ZHar    A    G        0      0        2 
   7   chr7_73989930   Sample    A    G        1      2        2 
   7   chr7_73989988     AAsi    C    T        0      0        2 
   7   chr7_73989988     AKia    C    T        0      0        2 
   7   chr7_73989988     AOna    C    T        0      0        2 
   7   chr7_73989988     ASom    C    T        0      0        2 
   7   chr7_73989988     HCab    C    T        1      2        2 
   7   chr7_73989988     HPrz    C    T        1      2        2 
   7   chr7_73989988     ZBoe    C    T        0      0        2 
   7   chr7_73989988     ZGre    C    T        0      0        2 
   7   chr7_73989988     ZHar    C    T        0      0        2 
   7   chr7_73989988   Sample    C    T        1      2        2 
   7   chr7_74019931     AAsi    T    C        0      0        2 
   7   chr7_74019931     AKia    T    C        0      0        2 
   7   chr7_74019931     AOna    T    C        0      0        2 
   7   chr7_74019931     ASom    T    C        0      0        2 
   7   chr7_74019931     HCab    T    C        1      2        2 
   7   chr7_74019931     HPrz    T    C        1      2        2 
   7   chr7_74019931     ZBoe    T    C        0      0        2 
   7   chr7_74019931     ZGre    T    C        0      0        2 
   7   chr7_74019931     ZHar    T    C        0      0        2 
   7   chr7_74019931   Sample    T    C        1      2        2 
   7   chr7_74023863     AAsi    C    A        0      0        2 
   7   chr7_74023863     AKia    C    A        0      0        2 
   7   chr7_74023863     AOna    C    A        0      0        2 
   7   chr7_74023863     ASom    C    A        0      0        2 
   7   chr7_74023863     HCab    C    A        0      0        2 
   7   chr7_74023863     HPrz    C    A        0      0        2 
   7   chr7_74023863     ZBoe    C    A        0      0        2 
   7   chr7_74023863     ZGre    C    A      0.5      1        2 
   7   chr7_74023863     ZHar    C    A        0      0        2 
   7   chr7_74023863   Sample    C    A        0      0        2 
   7   chr7_74042156     AAsi    G    T        0      0        2 
   7   chr7_74042156     AKia    G    T        0      0        2 
   7   chr7_74042156     AOna    G    T        0      0        2 
   7   chr7_74042156     ASom    G    T        0      0        2 
   7   chr7_74042156     HCab    G    T        0      0        2 
   7   chr7_74042156     HPrz    G    T      0.5      1        2 
   7   chr7_74042156     ZBoe    G    T        0      0        2 
   7   chr7_74042156     ZGre    G    T        0      0        2 
   7   chr7_74042156     ZHar    G    T        0      0        2 
   7   chr7_74042156   Sample    G    T        0      0        2 
   7   chr7_74047093     AAsi    A    G        0      0        2 
   7   chr7_74047093     AKia    A    G        0      0        2 
   7   chr7_74047093     AOna    A    G        0      0        2 
   7   chr7_74047093     ASom    A    G        0      0        2 
   7   chr7_74047093     HCab    A    G        1      2        2 
   7   chr7_74047093     HPrz    A    G        1      2        2 
   7   chr7_74047093     ZBoe    A    G        0      0        2 
   7   chr7_74047093     ZGre    A    G        0      0        2 
   7   chr7_74047093     ZHar    A    G        0      0        2 
   7   chr7_74047093   Sample    A    G        1      2        2 
   7   chr7_74055235     AAsi    C    T        0      0        2 
   7   chr7_74055235     AKia    C    T        0      0        2 
   7   chr7_74055235     AOna    C    T        0      0        2 
   7   chr7_74055235     ASom    C    T        0      0        2 
   7   chr7_74055235     HCab    C    T        1      2        2 
   7   chr7_74055235     HPrz    C    T        1      2        2 
   7   chr7_74055235     ZBoe    C    T        0      0        2 
   7   chr7_74055235     ZGre    C    T        0      0        2 
   7   chr7_74055235     ZHar    C    T        0      0        2 
   7   chr7_74055235   Sample    C    T        1      2        2 
   7   chr7_74057252     AAsi    G    A        0      0        2 
   7   chr7_74057252     AKia    G    A        1      2        2 
   7   chr7_74057252     AOna    G    A        0      0        2 
   7   chr7_74057252     ASom    G    A        0      0        2 
   7   chr7_74057252     HCab    G    A        0      0        2 
   7   chr7_74057252     HPrz    G    A        0      0        2 
   7   chr7_74057252     ZBoe    G    A        0      0        2 
   7   chr7_74057252     ZGre    G    A        0      0        2 
   7   chr7_74057252     ZHar    G    A        0      0        2 
   7   chr7_74057252   Sample    G    A        0      0        2 
   7   chr7_74057478     AAsi    C    T        0      0        2 
   7   chr7_74057478     AKia    C    T        0      0        2 
   7   chr7_74057478     AOna    C    T        0      0        2 
   7   chr7_74057478     ASom    C    T        0      0        2 
   7   chr7_74057478     HCab    C    T        1      2        2 
   7   chr7_74057478     HPrz    C    T        1      2        2 
   7   chr7_74057478     ZBoe    C    T        0      0        2 
   7   chr7_74057478     ZGre    C    T        0      0        2 
   7   chr7_74057478     ZHar    C    T        0      0        2 
   7   chr7_74057478   Sample    C    T        1      2        2 
   7   chr7_74057525     AAsi    C    T        0      0        2 
   7   chr7_74057525     AKia    C    T        0      0        2 
   7   chr7_74057525     AOna    C    T        0      0        2 
   7   chr7_74057525     ASom    C    T        0      0        2 
   7   chr7_74057525     HCab    C    T        1      2        2 
   7   chr7_74057525     HPrz    C    T        1      2        2 
   7   chr7_74057525     ZBoe    C    T        0      0        2 
   7   chr7_74057525     ZGre    C    T        0      0        2 
   7   chr7_74057525     ZHar    C    T        0      0        2 
   7   chr7_74057525   Sample    C    T        1      2        2 
   7   chr7_74058505     AAsi    A    C        0      0        2 
   7   chr7_74058505     AKia    A    C        0      0        2 
   7   chr7_74058505     AOna    A    C        0      0        2 
   7   chr7_74058505     ASom    A    C        0      0        2 
   7   chr7_74058505     HCab    A    C        1      2        2 
   7   chr7_74058505     HPrz    A    C        1      2        2 
   7   chr7_74058505     ZBoe    A    C        0      0        2 
   7   chr7_74058505     ZGre    A    C        0      0        2 
   7   chr7_74058505     ZHar    A    C        0      0        2 
   7   chr7_74058505   Sample    A    C        1      2        2 
   7   chr7_74060143     AAsi    A    G        0      0        2 
   7   chr7_74060143     AKia    A    G        0      0        2 
   7   chr7_74060143     AOna    A    G        0      0        2 
   7   chr7_74060143     ASom    A    G        0      0        2 
   7   chr7_74060143     HCab    A    G        1      2        2 
   7   chr7_74060143     HPrz    A    G        1      2        2 
   7   chr7_74060143     ZBoe    A    G        0      0        2 
   7   chr7_74060143     ZGre    A    G        0      0        2 
   7   chr7_74060143     ZHar    A    G        0      0        2 
   7   chr7_74060143   Sample    A    G        1      2        2 
   7   chr7_74067293     AAsi    T    C        0      0        2 
   7   chr7_74067293     AKia    T    C        0      0        2 
   7   chr7_74067293     AOna    T    C        0      0        2 
   7   chr7_74067293     ASom    T    C        0      0        2 
   7   chr7_74067293     HCab    T    C        0      0        2 
   7   chr7_74067293     HPrz    T    C        0      0        2 
   7   chr7_74067293     ZBoe    T    C        0      0        2 
   7   chr7_74067293     ZGre    T    C      0.5      1        2 
   7   chr7_74067293     ZHar    T    C        0      0        2 
   7   chr7_74067293   Sample    T    C        0      0        2 
   7   chr7_74070115     AAsi    G    T        0      0        2 
   7   chr7_74070115     AKia    G    T        0      0        2 
   7   chr7_74070115     AOna    G    T        0      0        2 
   7   chr7_74070115     ASom    G    T        0      0        2 
   7   chr7_74070115     HCab    G    T        1      2        2 
   7   chr7_74070115     HPrz    G    T        1      2        2 
   7   chr7_74070115     ZBoe    G    T        0      0        2 
   7   chr7_74070115     ZGre    G    T        0      0        2 
   7   chr7_74070115     ZHar    G    T        0      0        2 
   7   chr7_74070115   Sample    G    T        1      2        2 
   7   chr7_74070602     AAsi    C    A        0      0        2 
   7   chr7_74070602     AKia    C    A        0      0        2 
   7   chr7_74070602     AOna    C    A        0      0        2 
   7   chr7_74070602     ASom    C    A        0      0        2 
   7   chr7_74070602     HCab    C    A        1      2        2 
   7   chr7_74070602     HPrz    C    A        1      2        2 
   7   chr7_74070602     ZBoe    C    A        0      0        2 
   7   chr7_74070602     ZGre    C    A        0      0        2 
   7   chr7_74070602     ZHar    C    A        0      0        2 
   7   chr7_74070602   Sample    C    A        1      2        2 
   7   chr7_74070777     AAsi    C    T        0      0        2 
   7   chr7_74070777     AKia    C    T        0      0        2 
   7   chr7_74070777     AOna    C    T        0      0        2 
   7   chr7_74070777     ASom    C    T        0      0        2 
   7   chr7_74070777     HCab    C    T        1      2        2 
   7   chr7_74070777     HPrz    C    T        1      2        2 
   7   chr7_74070777     ZBoe    C    T        0      0        2 
   7   chr7_74070777     ZGre    C    T        0      0        2 
   7   chr7_74070777     ZHar    C    T        0      0        2 
   7   chr7_74070777   Sample    C    T        1      2        2 
   7   chr7_74074142     AAsi    T    G        0      0        2 
   7   chr7_74074142     AKia    T    G        0      0        2 
   7   chr7_74074142     AOna    T    G        0      0        2 
   7   chr7_74074142     ASom    T    G        0      0        2 
   7   chr7_74074142     HCab    T    G        1      2        2 
   7   chr7_74074142     HPrz    T    G        1      2        2 
   7   chr7_74074142     ZBoe    T    G        0      0        2 
   7   chr7_74074142     ZGre    T    G        0      0        2 
   7   chr7_74074142     ZHar    T    G        0      0        2 
   7   chr7_74074142   Sample    T    G        1      2        2 
   7   chr7_74080437     AAsi    A    G      0.5      1        2 
   7   chr7_74080437     AKia    A    G        0      0        2 
   7   chr7_74080437     AOna    A    G        0      0        2 
   7   chr7_74080437     ASom    A    G        1      2        2 
   7   chr7_74080437     HCab    A    G        0      0        2 
   7   chr7_74080437     HPrz    A    G        0      0        2 
   7   chr7_74080437     ZBoe    A    G        0      0        2 
   7   chr7_74080437     ZGre    A    G        0      0        2 
   7   chr7_74080437     ZHar    A    G        0      0        2 
   7   chr7_74080437   Sample    A    G        0      0        2 
   7   chr7_74082461     AAsi    G    T        0      0        2 
   7   chr7_74082461     AKia    G    T        0      0        2 
   7   chr7_74082461     AOna    G    T        0      0        2 
   7   chr7_74082461     ASom    G    T        0      0        2 
   7   chr7_74082461     HCab    G    T        1      2        2 
   7   chr7_74082461     HPrz    G    T        1      2        2 
   7   chr7_74082461     ZBoe    G    T        0      0        2 
   7   chr7_74082461     ZGre    G    T        0      0        2 
   7   chr7_74082461     ZHar    G    T        0      0        2 
   7   chr7_74082461   Sample    G    T        1      2        2 
   7   chr7_74086573     AAsi    T    C        0      0        2 
   7   chr7_74086573     AKia    T    C        0      0        2 
   7   chr7_74086573     AOna    T    C        0      0        2 
   7   chr7_74086573     ASom    T    C        0      0        2 
   7   chr7_74086573     HCab    T    C        1      2        2 
   7   chr7_74086573     HPrz    T    C        1      2        2 
   7   chr7_74086573     ZBoe    T    C        0      0        2 
   7   chr7_74086573     ZGre    T    C        0      0        2 
   7   chr7_74086573     ZHar    T    C        0      0        2 
   7   chr7_74086573   Sample    T    C        1      2        2 
   7   chr7_74091732     AAsi    C    T        0      0        2 
   7   chr7_74091732     AKia    C    T        0      0        2 
   7   chr7_74091732     AOna    C    T        0      0        2 
   7   chr7_74091732     ASom    C    T        0      0        2 
   7   chr7_74091732     HCab    C    T        1      2        2 
   7   chr7_74091732     HPrz    C    T        1      2        2 
   7   chr7_74091732     ZBoe    C    T        0      0        2 
   7   chr7_74091732     ZGre    C    T        0      0        2 
   7   chr7_74091732     ZHar    C    T        0      0        2 
   7   chr7_74091732   Sample    C    T        1      2        2 
   7   chr7_74091868     AAsi    A    G        0      0        2 
   7   chr7_74091868     AKia    A    G        0      0        2 
   7   chr7_74091868     AOna    A    G        1      2        2 
   7   chr7_74091868     ASom    A    G        0      0        2 
   7   chr7_74091868     HCab    A    G        0      0        2 
   7   chr7_74091868     HPrz    A    G        0      0        2 
   7   chr7_74091868     ZBoe    A    G        0      0        2 
   7   chr7_74091868     ZGre    A    G        0      0        2 
   7   chr7_74091868     ZHar    A    G        0      0        2 
   7   chr7_74091868   Sample    A    G        0      0        2 
   7   chr7_74092226     AAsi    T    G        0      0        2 
   7   chr7_74092226     AKia    T    G        0      0        2 
   7   chr7_74092226     AOna    T    G        0      0        2 
   7   chr7_74092226     ASom    T    G        0      0        2 
   7   chr7_74092226     HCab    T    G        0      0        2 
   7   chr7_74092226     HPrz    T    G        1      2        2 
   7   chr7_74092226     ZBoe    T    G        0      0        2 
   7   chr7_74092226     ZGre    T    G        0      0        2 
   7   chr7_74092226     ZHar    T    G        0      0        2 
   7   chr7_74092226   Sample    T    G        1      2        2 
   7   chr7_74096680     AAsi    G    A      0.5      1        2 
   7   chr7_74096680     AKia    G    A        0      0        2 
   7   chr7_74096680     AOna    G    A        0      0        2 
   7   chr7_74096680     ASom    G    A        1      2        2 
   7   chr7_74096680     HCab    G    A        0      0        2 
   7   chr7_74096680     HPrz    G    A        0      0        2 
   7   chr7_74096680     ZBoe    G    A        0      0        2 
   7   chr7_74096680     ZGre    G    A        0      0        2 
   7   chr7_74096680     ZHar    G    A        0      0        2 
   7   chr7_74096680   Sample    G    A        0      0        2 
   7   chr7_74107278     AAsi    C    A        0      0        2 
   7   chr7_74107278     AKia    C    A        0      0        2 
   7   chr7_74107278     AOna    C    A        0      0        2 
   7   chr7_74107278     ASom    C    A        0      0        2 
   7   chr7_74107278     HCab    C    A        0      0        2 
   7   chr7_74107278     HPrz    C    A        0      0        2 
   7   chr7_74107278     ZBoe    C    A        0      0        2 
   7   chr7_74107278     ZGre    C    A      0.5      1        2 
   7   chr7_74107278     ZHar    C    A        0      0        2 
   7   chr7_74107278   Sample    C    A        0      0        2 
   7   chr7_74107533     AAsi    T    C        1      2        2 
   7   chr7_74107533     AKia    T    C        1      2        2 
   7   chr7_74107533     AOna    T    C        1      2        2 
   7   chr7_74107533     ASom    T    C        1      2        2 
   7   chr7_74107533     HCab    T    C        0      0        2 
   7   chr7_74107533     HPrz    T    C        0      0        2 
   7   chr7_74107533     ZBoe    T    C        1      2        2 
   7   chr7_74107533     ZGre    T    C        0      0        2 
   7   chr7_74107533     ZHar    T    C        0      0        2 
   7   chr7_74107533   Sample    T    C        0      0        2 
   7   chr7_74113257     AAsi    G    A        0      0        2 
   7   chr7_74113257     AKia    G    A        0      0        2 
   7   chr7_74113257     AOna    G    A        0      0        2 
   7   chr7_74113257     ASom    G    A        0      0        2 
   7   chr7_74113257     HCab    G    A        0      0        2 
   7   chr7_74113257     HPrz    G    A        0      0        2 
   7   chr7_74113257     ZBoe    G    A      0.5      1        2 
   7   chr7_74113257     ZGre    G    A        0      0        2 
   7   chr7_74113257     ZHar    G    A        0      0        2 
   7   chr7_74113257   Sample    G    A        0      0        2 
   7   chr7_74123170     AAsi    A    G        0      0        2 
   7   chr7_74123170     AKia    A    G        0      0        2 
   7   chr7_74123170     AOna    A    G        0      0        2 
   7   chr7_74123170     ASom    A    G        0      0        2 
   7   chr7_74123170     HCab    A    G        0      0        2 
   7   chr7_74123170     HPrz    A    G        0      0        2 
   7   chr7_74123170     ZBoe    A    G        0      0        2 
   7   chr7_74123170     ZGre    A    G        1      2        2 
   7   chr7_74123170     ZHar    A    G        0      0        2 
   7   chr7_74123170   Sample    A    G        0      0        2 
   7   chr7_74126633     AAsi    C    A        0      0        2 
   7   chr7_74126633     AKia    C    A        0      0        2 
   7   chr7_74126633     AOna    C    A        0      0        2 
   7   chr7_74126633     ASom    C    A        0      0        2 
   7   chr7_74126633     HCab    C    A      0.5      1        2 
   7   chr7_74126633     HPrz    C    A        1      2        2 
   7   chr7_74126633     ZBoe    C    A        0      0        2 
   7   chr7_74126633     ZGre    C    A        0      0        2 
   7   chr7_74126633     ZHar    C    A        0      0        2 
   7   chr7_74126633   Sample    C    A        1      2        2 
   7   chr7_74136909     AAsi    C    T        0      0        2 
   7   chr7_74136909     AKia    C    T        0      0        2 
   7   chr7_74136909     AOna    C    T        0      0        2 
   7   chr7_74136909     ASom    C    T        0      0        2 
   7   chr7_74136909     HCab    C    T        0      0        2 
   7   chr7_74136909     HPrz    C    T        0      0        2 
   7   chr7_74136909     ZBoe    C    T      0.5      1        2 
   7   chr7_74136909     ZGre    C    T        0      0        2 
   7   chr7_74136909     ZHar    C    T        0      0        2 
   7   chr7_74136909   Sample    C    T        0      0        2 
   7   chr7_74139271     AAsi    A    C        0      0        2 
   7   chr7_74139271     AKia    A    C        0      0        2 
   7   chr7_74139271     AOna    A    C        0      0        2 
   7   chr7_74139271     ASom    A    C        0      0        2 
   7   chr7_74139271     HCab    A    C      0.5      1        2 
   7   chr7_74139271     HPrz    A    C        1      2        2 
   7   chr7_74139271     ZBoe    A    C        0      0        2 
   7   chr7_74139271     ZGre    A    C        0      0        2 
   7   chr7_74139271     ZHar    A    C        0      0        2 
   7   chr7_74139271   Sample    A    C        1      2        2 
   7   chr7_74143911     AAsi    C    T        0      0        2 
   7   chr7_74143911     AKia    C    T        1      2        2 
   7   chr7_74143911     AOna    C    T        0      0        2 
   7   chr7_74143911     ASom    C    T        0      0        2 
   7   chr7_74143911     HCab    C    T        1      2        2 
   7   chr7_74143911     HPrz    C    T        1      2        2 
   7   chr7_74143911     ZBoe    C    T        0      0        2 
   7   chr7_74143911     ZGre    C    T        0      0        2 
   7   chr7_74143911     ZHar    C    T        0      0        2 
   7   chr7_74143911   Sample    C    T        1      2        2 
   7   chr7_74143918     AAsi    T    C        0      0        2 
   7   chr7_74143918     AKia    T    C      0.5      1        2 
   7   chr7_74143918     AOna    T    C        0      0        2 
   7   chr7_74143918     ASom    T    C        0      0        2 
   7   chr7_74143918     HCab    T    C        0      0        2 
   7   chr7_74143918     HPrz    T    C        0      0        2 
   7   chr7_74143918     ZBoe    T    C        0      0        2 
   7   chr7_74143918     ZGre    T    C        0      0        2 
   7   chr7_74143918     ZHar    T    C        0      0        2 
   7   chr7_74143918   Sample    T    C        0      0        2 
   7   chr7_74154669     AAsi    T    C        0      0        2 
   7   chr7_74154669     AKia    T    C        0      0        2 
   7   chr7_74154669     AOna    T    C        0      0        2 
   7   chr7_74154669     ASom    T    C        0      0        2 
   7   chr7_74154669     HCab    T    C        1      2        2 
   7   chr7_74154669     HPrz    T    C        1      2        2 
   7   chr7_74154669     ZBoe    T    C        0      0        2 
   7   chr7_74154669     ZGre    T    C        0      0        2 
   7   chr7_74154669     ZHar    T    C        0      0        2 
   7   chr7_74154669   Sample    T    C        1      2        2 
   7   chr7_74158182     AAsi    T    G        0      0        2 
   7   chr7_74158182     AKia    T    G        0      0        2 
   7   chr7_74158182     AOna    T    G        1      2        2 
   7   chr7_74158182     ASom    T    G        0      0        2 
   7   chr7_74158182     HCab    T    G        0      0        2 
   7   chr7_74158182     HPrz    T    G        0      0        2 
   7   chr7_74158182     ZBoe    T    G        0      0        2 
   7   chr7_74158182     ZGre    T    G        0      0        2 
   7   chr7_74158182     ZHar    T    G        0      0        2 
   7   chr7_74158182   Sample    T    G        0      0        2 
   7   chr7_74170111     AAsi    A    G        0      0        2 
   7   chr7_74170111     AKia    A    G        1      2        2 
   7   chr7_74170111     AOna    A    G        0      0        2 
   7   chr7_74170111     ASom    A    G        0      0        2 
   7   chr7_74170111     HCab    A    G        0      0        2 
   7   chr7_74170111     HPrz    A    G        0      0        2 
   7   chr7_74170111     ZBoe    A    G        0      0        2 
   7   chr7_74170111     ZGre    A    G        0      0        2 
   7   chr7_74170111     ZHar    A    G        0      0        2 
   7   chr7_74170111   Sample    A    G        0      0        2 
   7   chr7_74181138     AAsi    T    G        0      0        2 
   7   chr7_74181138     AKia    T    G      0.5      1        2 
   7   chr7_74181138     AOna    T    G        0      0        2 
   7   chr7_74181138     ASom    T    G        0      0        2 
   7   chr7_74181138     HCab    T    G        0      0        2 
   7   chr7_74181138     HPrz    T    G        0      0        2 
   7   chr7_74181138     ZBoe    T    G        0      0        2 
   7   chr7_74181138     ZGre    T    G        0      0        2 
   7   chr7_74181138     ZHar    T    G        0      0        2 
   7   chr7_74181138   Sample    T    G        0      0        2 
   7   chr7_74183064     AAsi    C    T        0      0        2 
   7   chr7_74183064     AKia    C    T        0      0        2 
   7   chr7_74183064     AOna    C    T        0      0        2 
   7   chr7_74183064     ASom    C    T        0      0        2 
   7   chr7_74183064     HCab    C    T        0      0        2 
   7   chr7_74183064     HPrz    C    T        0      0        2 
   7   chr7_74183064     ZBoe    C    T        1      2        2 
   7   chr7_74183064     ZGre    C    T        0      0        2 
   7   chr7_74183064     ZHar    C    T        0      0        2 
   7   chr7_74183064   Sample    C    T        0      0        2 
   7   chr7_74187940     AAsi    C    T        0      0        2 
   7   chr7_74187940     AKia    C    T      0.5      1        2 
   7   chr7_74187940     AOna    C    T        0      0        2 
   7   chr7_74187940     ASom    C    T        0      0        2 
   7   chr7_74187940     HCab    C    T        0      0        2 
   7   chr7_74187940     HPrz    C    T        0      0        2 
   7   chr7_74187940     ZBoe    C    T        0      0        2 
   7   chr7_74187940     ZGre    C    T        0      0        2 
   7   chr7_74187940     ZHar    C    T        0      0        2 
   7   chr7_74187940   Sample    C    T        0      0        2 
   7   chr7_74189834     AAsi    C    T        0      0        2 
   7   chr7_74189834     AKia    C    T        0      0        2 
   7   chr7_74189834     AOna    C    T        0      0        2 
   7   chr7_74189834     ASom    C    T        0      0        2 
   7   chr7_74189834     HCab    C    T        0      0        2 
   7   chr7_74189834     HPrz    C    T        0      0        2 
   7   chr7_74189834     ZBoe    C    T      0.5      1        2 
   7   chr7_74189834     ZGre    C    T        0      0        2 
   7   chr7_74189834     ZHar    C    T        0      0        2 
   7   chr7_74189834   Sample    C    T        0      0        2 
   7   chr7_74196030     AAsi    T    C        0      0        2 
   7   chr7_74196030     AKia    T    C        0      0        2 
   7   chr7_74196030     AOna    T    C        0      0        2 
   7   chr7_74196030     ASom    T    C        0      0        2 
   7   chr7_74196030     HCab    T    C        0      0        2 
   7   chr7_74196030     HPrz    T    C        0      0        2 
   7   chr7_74196030     ZBoe    T    C        0      0        2 
   7   chr7_74196030     ZGre    T    C      0.5      1        2 
   7   chr7_74196030     ZHar    T    C        0      0        2 
   7   chr7_74196030   Sample    T    C        0      0        2 
   7   chr7_74198208     AAsi    G    A        0      0        2 
   7   chr7_74198208     AKia    G    A        0      0        2 
   7   chr7_74198208     AOna    G    A        0      0        2 
   7   chr7_74198208     ASom    G    A        0      0        2 
   7   chr7_74198208     HCab    G    A        0      0        2 
   7   chr7_74198208     HPrz    G    A        0      0        2 
   7   chr7_74198208     ZBoe    G    A        0      0        2 
   7   chr7_74198208     ZGre    G    A        0      0        2 
   7   chr7_74198208     ZHar    G    A      0.5      1        2 
   7   chr7_74198208   Sample    G    A        0      0        2 
   7   chr7_74201076     AAsi    T    C        0      0        2 
   7   chr7_74201076     AKia    T    C        0      0        2 
   7   chr7_74201076     AOna    T    C        0      0        2 
   7   chr7_74201076     ASom    T    C        0      0        2 
   7   chr7_74201076     HCab    T    C        0      0        2 
   7   chr7_74201076     HPrz    T    C        0      0        2 
   7   chr7_74201076     ZBoe    T    C      0.5      1        2 
   7   chr7_74201076     ZGre    T    C        0      0        2 
   7   chr7_74201076     ZHar    T    C        0      0        2 
   7   chr7_74201076   Sample    T    C        0      0        2 
   7   chr7_74205196     AAsi    G    C        0      0        2 
   7   chr7_74205196     AKia    G    C      0.5      1        2 
   7   chr7_74205196     AOna    G    C        0      0        2 
   7   chr7_74205196     ASom    G    C        0      0        2 
   7   chr7_74205196     HCab    G    C        0      0        2 
   7   chr7_74205196     HPrz    G    C        0      0        2 
   7   chr7_74205196     ZBoe    G    C        0      0        2 
   7   chr7_74205196     ZGre    G    C        0      0        2 
   7   chr7_74205196     ZHar    G    C        0      0        2 
   7   chr7_74205196   Sample    G    C        0      0        2 
   7   chr7_74210889     AAsi    A    G        0      0        2 
   7   chr7_74210889     AKia    A    G        0      0        2 
   7   chr7_74210889     AOna    A    G        0      0        2 
   7   chr7_74210889     ASom    A    G        0      0        2 
   7   chr7_74210889     HCab    A    G        0      0        2 
   7   chr7_74210889     HPrz    A    G      0.5      1        2 
   7   chr7_74210889     ZBoe    A    G        0      0        2 
   7   chr7_74210889     ZGre    A    G        0      0        2 
   7   chr7_74210889     ZHar    A    G        0      0        2 
   7   chr7_74210889   Sample    A    G        1      2        2 
   7   chr7_74211518     AAsi    A    G        0      0        2 
   7   chr7_74211518     AKia    A    G        0      0        2 
   7   chr7_74211518     AOna    A    G        0      0        2 
   7   chr7_74211518     ASom    A    G        0      0        2 
   7   chr7_74211518     HCab    A    G        1      2        2 
   7   chr7_74211518     HPrz    A    G        1      2        2 
   7   chr7_74211518     ZBoe    A    G        0      0        2 
   7   chr7_74211518     ZGre    A    G        0      0        2 
   7   chr7_74211518     ZHar    A    G        0      0        2 
   7   chr7_74211518   Sample    A    G        1      2        2 
   7   chr7_74215863     AAsi    A    G        0      0        2 
   7   chr7_74215863     AKia    A    G        0      0        2 
   7   chr7_74215863     AOna    A    G        0      0        2 
   7   chr7_74215863     ASom    A    G        0      0        2 
   7   chr7_74215863     HCab    A    G      0.5      1        2 
   7   chr7_74215863     HPrz    A    G        0      0        2 
   7   chr7_74215863     ZBoe    A    G        0      0        2 
   7   chr7_74215863     ZGre    A    G        0      0        2 
   7   chr7_74215863     ZHar    A    G        0      0        2 
   7   chr7_74215863   Sample    A    G        0      0        2 
   7   chr7_74216553     AAsi    T    G        0      0        2 
   7   chr7_74216553     AKia    T    G        0      0        2 
   7   chr7_74216553     AOna    T    G        0      0        2 
   7   chr7_74216553     ASom    T    G        0      0        2 
   7   chr7_74216553     HCab    T    G        1      2        2 
   7   chr7_74216553     HPrz    T    G        1      2        2 
   7   chr7_74216553     ZBoe    T    G        0      0        2 
   7   chr7_74216553     ZGre    T    G        0      0        2 
   7   chr7_74216553     ZHar    T    G        0      0        2 
   7   chr7_74216553   Sample    T    G        1      2        2 
   7   chr7_74220889     AAsi    C    T        1      2        2 
   7   chr7_74220889     AKia    C    T        0      0        2 
   7   chr7_74220889     AOna    C    T        0      0        2 
   7   chr7_74220889     ASom    C    T        1      2        2 
   7   chr7_74220889     HCab    C    T        0      0        2 
   7   chr7_74220889     HPrz    C    T        0      0        2 
   7   chr7_74220889     ZBoe    C    T        0      0        2 
   7   chr7_74220889     ZGre    C    T        0      0        2 
   7   chr7_74220889     ZHar    C    T        0      0        2 
   7   chr7_74220889   Sample    C    T        0      0        2 
   7   chr7_74222315     AAsi    T    C        0      0        2 
   7   chr7_74222315     AKia    T    C        0      0        2 
   7   chr7_74222315     AOna    T    C        0      0        2 
   7   chr7_74222315     ASom    T    C        0      0        2 
   7   chr7_74222315     HCab    T    C        0      0        2 
   7   chr7_74222315     HPrz    T    C        0      0        2 
   7   chr7_74222315     ZBoe    T    C        0      0        2 
   7   chr7_74222315     ZGre    T    C        0      0        2 
   7   chr7_74222315     ZHar    T    C      0.5      1        2 
   7   chr7_74222315   Sample    T    C        0      0        2 
   7   chr7_74241686     AAsi    A    G        0      0        2 
   7   chr7_74241686     AKia    A    G        0      0        2 
   7   chr7_74241686     AOna    A    G        0      0        2 
   7   chr7_74241686     ASom    A    G        0      0        2 
   7   chr7_74241686     HCab    A    G        0      0        2 
   7   chr7_74241686     HPrz    A    G      0.5      1        2 
   7   chr7_74241686     ZBoe    A    G        0      0        2 
   7   chr7_74241686     ZGre    A    G        0      0        2 
   7   chr7_74241686     ZHar    A    G        0      0        2 
   7   chr7_74241686   Sample    A    G        0      0        2 
   7   chr7_74250929     AAsi    A    C        0      0        2 
   7   chr7_74250929     AKia    A    C        0      0        2 
   7   chr7_74250929     AOna    A    C        0      0        2 
   7   chr7_74250929     ASom    A    C        0      0        2 
   7   chr7_74250929     HCab    A    C        0      0        2 
   7   chr7_74250929     HPrz    A    C      0.5      1        2 
   7   chr7_74250929     ZBoe    A    C        0      0        2 
   7   chr7_74250929     ZGre    A    C        0      0        2 
   7   chr7_74250929     ZHar    A    C        0      0        2 
   7   chr7_74250929   Sample    A    C        1      2        2 
   7   chr7_74262525     AAsi    G    C        0      0        2 
   7   chr7_74262525     AKia    G    C        0      0        2 
   7   chr7_74262525     AOna    G    C        0      0        2 
   7   chr7_74262525     ASom    G    C        0      0        2 
   7   chr7_74262525     HCab    G    C        0      0        2 
   7   chr7_74262525     HPrz    G    C        0      0        2 
   7   chr7_74262525     ZBoe    G    C      0.5      1        2 
   7   chr7_74262525     ZGre    G    C        0      0        2 
   7   chr7_74262525     ZHar    G    C        0      0        2 
   7   chr7_74262525   Sample    G    C        0      0        2 
   7   chr7_74266250     AAsi    T    C        1      2        2 
   7   chr7_74266250     AKia    T    C        0      0        2 
   7   chr7_74266250     AOna    T    C        0      0        2 
   7   chr7_74266250     ASom    T    C        0      0        2 
   7   chr7_74266250     HCab    T    C        0      0        2 
   7   chr7_74266250     HPrz    T    C        0      0        2 
   7   chr7_74266250     ZBoe    T    C        0      0        2 
   7   chr7_74266250     ZGre    T    C        0      0        2 
   7   chr7_74266250     ZHar    T    C        0      0        2 
   7   chr7_74266250   Sample    T    C        0      0        2 
   7   chr7_74269347     AAsi    A    T        0      0        2 
   7   chr7_74269347     AKia    A    T        0      0        2 
   7   chr7_74269347     AOna    A    T        0      0        2 
   7   chr7_74269347     ASom    A    T        0      0        2 
   7   chr7_74269347     HCab    A    T        1      2        2 
   7   chr7_74269347     HPrz    A    T        1      2        2 
   7   chr7_74269347     ZBoe    A    T        0      0        2 
   7   chr7_74269347     ZGre    A    T        0      0        2 
   7   chr7_74269347     ZHar    A    T        0      0        2 
   7   chr7_74269347   Sample    A    T        1      2        2 
   7   chr7_74272865     AAsi    A    G        1      2        2 
   7   chr7_74272865     AKia    A    G        1      2        2 
   7   chr7_74272865     AOna    A    G        1      2        2 
   7   chr7_74272865     ASom    A    G        1      2        2 
   7   chr7_74272865     HCab    A    G        0      0        2 
   7   chr7_74272865     HPrz    A    G        0      0        2 
   7   chr7_74272865     ZBoe    A    G        0      0        2 
   7   chr7_74272865     ZGre    A    G        0      0        2 
   7   chr7_74272865     ZHar    A    G        0      0        2 
   7   chr7_74272865   Sample    A    G        0      0        2 
   7   chr7_74274939     AAsi    G    A        1      2        2 
   7   chr7_74274939     AKia    G    A      0.5      1        2 
   7   chr7_74274939     AOna    G    A        1      2        2 
   7   chr7_74274939     ASom    G    A        1      2        2 
   7   chr7_74274939     HCab    G    A        0      0        2 
   7   chr7_74274939     HPrz    G    A        0      0        2 
   7   chr7_74274939     ZBoe    G    A        0      0        2 
   7   chr7_74274939     ZGre    G    A        0      0        2 
   7   chr7_74274939     ZHar    G    A        0      0        2 
   7   chr7_74274939   Sample    G    A        0      0        2 
   7   chr7_74279705     AAsi    T    A        0      0        2 
   7   chr7_74279705     AKia    T    A      0.5      1        2 
   7   chr7_74279705     AOna    T    A        1      2        2 
   7   chr7_74279705     ASom    T    A        0      0        2 
   7   chr7_74279705     HCab    T    A        0      0        2 
   7   chr7_74279705     HPrz    T    A        0      0        2 
   7   chr7_74279705     ZBoe    T    A        1      2        2 
   7   chr7_74279705     ZGre    T    A        1      2        2 
   7   chr7_74279705     ZHar    T    A        1      2        2 
   7   chr7_74279705   Sample    T    A        0      0        2 
   7   chr7_74281798     AAsi    A    C        0      0        2 
   7   chr7_74281798     AKia    A    C      0.5      1        2 
   7   chr7_74281798     AOna    A    C        0      0        2 
   7   chr7_74281798     ASom    A    C        0      0        2 
   7   chr7_74281798     HCab    A    C        0      0        2 
   7   chr7_74281798     HPrz    A    C        0      0        2 
   7   chr7_74281798     ZBoe    A    C        0      0        2 
   7   chr7_74281798     ZGre    A    C        0      0        2 
   7   chr7_74281798     ZHar    A    C        0      0        2 
   7   chr7_74281798   Sample    A    C        0      0        2 
   7   chr7_74282019     AAsi    A    G        0      0        2 
   7   chr7_74282019     AKia    A    G      0.5      1        2 
   7   chr7_74282019     AOna    A    G        0      0        2 
   7   chr7_74282019     ASom    A    G        0      0        2 
   7   chr7_74282019     HCab    A    G        0      0        2 
   7   chr7_74282019     HPrz    A    G        0      0        2 
   7   chr7_74282019     ZBoe    A    G        0      0        2 
   7   chr7_74282019     ZGre    A    G        0      0        2 
   7   chr7_74282019     ZHar    A    G        0      0        2 
   7   chr7_74282019   Sample    A    G        0      0        2 
   7   chr7_74282458     AAsi    A    G        0      0        2 
   7   chr7_74282458     AKia    A    G        0      0        2 
   7   chr7_74282458     AOna    A    G        0      0        2 
   7   chr7_74282458     ASom    A    G        0      0        2 
   7   chr7_74282458     HCab    A    G        0      0        2 
   7   chr7_74282458     HPrz    A    G        0      0        2 
   7   chr7_74282458     ZBoe    A    G      0.5      1        2 
   7   chr7_74282458     ZGre    A    G        0      0        2 
   7   chr7_74282458     ZHar    A    G        0      0        2 
   7   chr7_74282458   Sample    A    G        0      0        2 
   7   chr7_74291617     AAsi    T    C        0      0        2 
   7   chr7_74291617     AKia    T    C        0      0        2 
   7   chr7_74291617     AOna    T    C        0      0        2 
   7   chr7_74291617     ASom    T    C        0      0        2 
   7   chr7_74291617     HCab    T    C        0      0        2 
   7   chr7_74291617     HPrz    T    C        0      0        2 
   7   chr7_74291617     ZBoe    T    C        0      0        2 
   7   chr7_74291617     ZGre    T    C        0      0        2 
   7   chr7_74291617     ZHar    T    C        1      2        2 
   7   chr7_74291617   Sample    T    C        0      0        2 
   7   chr7_74291758     AAsi    G    A        0      0        2 
   7   chr7_74291758     AKia    G    A        0      0        2 
   7   chr7_74291758     AOna    G    A        1      2        2 
   7   chr7_74291758     ASom    G    A        0      0        2 
   7   chr7_74291758     HCab    G    A        0      0        2 
   7   chr7_74291758     HPrz    G    A        0      0        2 
   7   chr7_74291758     ZBoe    G    A        0      0        2 
   7   chr7_74291758     ZGre    G    A        0      0        2 
   7   chr7_74291758     ZHar    G    A        0      0        2 
   7   chr7_74291758   Sample    G    A        0      0        2 
   7   chr7_74295444     AAsi    T    C        1      2        2 
   7   chr7_74295444     AKia    T    C        0      0        2 
   7   chr7_74295444     AOna    T    C        0      0        2 
   7   chr7_74295444     ASom    T    C        1      2        2 
   7   chr7_74295444     HCab    T    C        0      0        2 
   7   chr7_74295444     HPrz    T    C        0      0        2 
   7   chr7_74295444     ZBoe    T    C        0      0        2 
   7   chr7_74295444     ZGre    T    C        0      0        2 
   7   chr7_74295444     ZHar    T    C        0      0        2 
   7   chr7_74295444   Sample    T    C        0      0        2 
   7   chr7_74298761     AAsi    T    C        0      0        2 
   7   chr7_74298761     AKia    T    C        0      0        2 
   7   chr7_74298761     AOna    T    C        0      0        2 
   7   chr7_74298761     ASom    T    C        0      0        2 
   7   chr7_74298761     HCab    T    C        0      0        2 
   7   chr7_74298761     HPrz    T    C        0      0        2 
   7   chr7_74298761     ZBoe    T    C      0.5      1        2 
   7   chr7_74298761     ZGre    T    C        0      0        2 
   7   chr7_74298761     ZHar    T    C        0      0        2 
   7   chr7_74298761   Sample    T    C        0      0        2 
   7   chr7_74299507     AAsi    T    G        0      0        2 
   7   chr7_74299507     AKia    T    G        0      0        2 
   7   chr7_74299507     AOna    T    G        0      0        2 
   7   chr7_74299507     ASom    T    G        0      0        2 
   7   chr7_74299507     HCab    T    G        1      2        2 
   7   chr7_74299507     HPrz    T    G        1      2        2 
   7   chr7_74299507     ZBoe    T    G        0      0        2 
   7   chr7_74299507     ZGre    T    G        0      0        2 
   7   chr7_74299507     ZHar    T    G        0      0        2 
   7   chr7_74299507   Sample    T    G        1      2        2 
   7   chr7_74300766     AAsi    T    G        0      0        2 
   7   chr7_74300766     AKia    T    G      0.5      1        2 
   7   chr7_74300766     AOna    T    G        1      2        2 
   7   chr7_74300766     ASom    T    G        0      0        2 
   7   chr7_74300766     HCab    T    G        0      0        2 
   7   chr7_74300766     HPrz    T    G        0      0        2 
   7   chr7_74300766     ZBoe    T    G        1      2        2 
   7   chr7_74300766     ZGre    T    G        1      2        2 
   7   chr7_74300766     ZHar    T    G        1      2        2 
   7   chr7_74300766   Sample    T    G        0      0        2 
   7   chr7_74300919     AAsi    T    C        0      0        2 
   7   chr7_74300919     AKia    T    C        0      0        2 
   7   chr7_74300919     AOna    T    C        0      0        2 
   7   chr7_74300919     ASom    T    C        0      0        2 
   7   chr7_74300919     HCab    T    C        0      0        2 
   7   chr7_74300919     HPrz    T    C        0      0        2 
   7   chr7_74300919     ZBoe    T    C      0.5      1        2 
   7   chr7_74300919     ZGre    T    C        0      0        2 
   7   chr7_74300919     ZHar    T    C        0      0        2 
   7   chr7_74300919   Sample    T    C        0      0        2 
   7   chr7_74301641     AAsi    T    G        0      0        2 
   7   chr7_74301641     AKia    T    G        0      0        2 
   7   chr7_74301641     AOna    T    G        0      0        2 
   7   chr7_74301641     ASom    T    G        0      0        2 
   7   chr7_74301641     HCab    T    G        1      2        2 
   7   chr7_74301641     HPrz    T    G        1      2        2 
   7   chr7_74301641     ZBoe    T    G        0      0        2 
   7   chr7_74301641     ZGre    T    G        0      0        2 
   7   chr7_74301641     ZHar    T    G        0      0        2 
   7   chr7_74301641   Sample    T    G        1      2        2 
   7   chr7_74302345     AAsi    G    C        0      0        2 
   7   chr7_74302345     AKia    G    C        0      0        2 
   7   chr7_74302345     AOna    G    C        0      0        2 
   7   chr7_74302345     ASom    G    C        1      2        2 
   7   chr7_74302345     HCab    G    C        0      0        2 
   7   chr7_74302345     HPrz    G    C        0      0        2 
   7   chr7_74302345     ZBoe    G    C        0      0        2 
   7   chr7_74302345     ZGre    G    C        0      0        2 
   7   chr7_74302345     ZHar    G    C        0      0        2 
   7   chr7_74302345   Sample    G    C        0      0        2 
   7   chr7_74302470     AAsi    C    G        0      0        2 
   7   chr7_74302470     AKia    C    G        0      0        2 
   7   chr7_74302470     AOna    C    G        0      0        2 
   7   chr7_74302470     ASom    C    G        0      0        2 
   7   chr7_74302470     HCab    C    G        1      2        2 
   7   chr7_74302470     HPrz    C    G      0.5      1        2 
   7   chr7_74302470     ZBoe    C    G        0      0        2 
   7   chr7_74302470     ZGre    C    G        0      0        2 
   7   chr7_74302470     ZHar    C    G        0      0        2 
   7   chr7_74302470   Sample    C    G        1      2        2 
   7   chr7_74302885     AAsi    A    G        0      0        2 
   7   chr7_74302885     AKia    A    G        0      0        2 
   7   chr7_74302885     AOna    A    G        0      0        2 
   7   chr7_74302885     ASom    A    G        0      0        2 
   7   chr7_74302885     HCab    A    G        0      0        2 
   7   chr7_74302885     HPrz    A    G        0      0        2 
   7   chr7_74302885     ZBoe    A    G      0.5      1        2 
   7   chr7_74302885     ZGre    A    G        0      0        2 
   7   chr7_74302885     ZHar    A    G        0      0        2 
   7   chr7_74302885   Sample    A    G        0      0        2 
   7   chr7_74306069     AAsi    T    G        0      0        2 
   7   chr7_74306069     AKia    T    G        0      0        2 
   7   chr7_74306069     AOna    T    G        0      0        2 
   7   chr7_74306069     ASom    T    G        0      0        2 
   7   chr7_74306069     HCab    T    G      0.5      1        2 
   7   chr7_74306069     HPrz    T    G        0      0        2 
   7   chr7_74306069     ZBoe    T    G        0      0        2 
   7   chr7_74306069     ZGre    T    G        0      0        2 
   7   chr7_74306069     ZHar    T    G        0      0        2 
   7   chr7_74306069   Sample    T    G        0      0        2 
   7   chr7_74309636     AAsi    A    T        0      0        2 
   7   chr7_74309636     AKia    A    T        0      0        2 
   7   chr7_74309636     AOna    A    T        0      0        2 
   7   chr7_74309636     ASom    A    T        0      0        2 
   7   chr7_74309636     HCab    A    T        0      0        2 
   7   chr7_74309636     HPrz    A    T        0      0        2 
   7   chr7_74309636     ZBoe    A    T        0      0        2 
   7   chr7_74309636     ZGre    A    T        0      0        2 
   7   chr7_74309636     ZHar    A    T        1      2        2 
   7   chr7_74309636   Sample    A    T        0      0        2 
   7   chr7_74315578     AAsi    T    C        0      0        2 
   7   chr7_74315578     AKia    T    C        0      0        2 
   7   chr7_74315578     AOna    T    C        0      0        2 
   7   chr7_74315578     ASom    T    C        0      0        2 
   7   chr7_74315578     HCab    T    C      0.5      1        2 
   7   chr7_74315578     HPrz    T    C        0      0        2 
   7   chr7_74315578     ZBoe    T    C        0      0        2 
   7   chr7_74315578     ZGre    T    C        0      0        2 
   7   chr7_74315578     ZHar    T    C        0      0        2 
   7   chr7_74315578   Sample    T    C        0      0        2 
   7   chr7_74325822     AAsi    A    C        0      0        2 
   7   chr7_74325822     AKia    A    C        0      0        2 
   7   chr7_74325822     AOna    A    C        0      0        2 
   7   chr7_74325822     ASom    A    C        0      0        2 
   7   chr7_74325822     HCab    A    C        0      0        2 
   7   chr7_74325822     HPrz    A    C      0.5      1        2 
   7   chr7_74325822     ZBoe    A    C        0      0        2 
   7   chr7_74325822     ZGre    A    C        0      0        2 
   7   chr7_74325822     ZHar    A    C        0      0        2 
   7   chr7_74325822   Sample    A    C        0      0        2 
   7   chr7_74328430     AAsi    C    A        0      0        2 
   7   chr7_74328430     AKia    C    A        0      0        2 
   7   chr7_74328430     AOna    C    A        0      0        2 
   7   chr7_74328430     ASom    C    A        0      0        2 
   7   chr7_74328430     HCab    C    A        0      0        2 
   7   chr7_74328430     HPrz    C    A        0      0        2 
   7   chr7_74328430     ZBoe    C    A      0.5      1        2 
   7   chr7_74328430     ZGre    C    A        0      0        2 
   7   chr7_74328430     ZHar    C    A        0      0        2 
   7   chr7_74328430   Sample    C    A        0      0        2 
   7   chr7_74338989     AAsi    C    T        1      2        2 
   7   chr7_74338989     AKia    C    T        0      0        2 
   7   chr7_74338989     AOna    C    T        0      0        2 
   7   chr7_74338989     ASom    C    T        0      0        2 
   7   chr7_74338989     HCab    C    T        0      0        2 
   7   chr7_74338989     HPrz    C    T        0      0        2 
   7   chr7_74338989     ZBoe    C    T        0      0        2 
   7   chr7_74338989     ZGre    C    T        0      0        2 
   7   chr7_74338989     ZHar    C    T        0      0        2 
   7   chr7_74338989   Sample    C    T        0      0        2 
   7   chr7_74340614     AAsi    T    C        0      0        2 
   7   chr7_74340614     AKia    T    C        0      0        2 
   7   chr7_74340614     AOna    T    C        0      0        2 
   7   chr7_74340614     ASom    T    C        0      0        2 
   7   chr7_74340614     HCab    T    C        0      0        2 
   7   chr7_74340614     HPrz    T    C        0      0        2 
   7   chr7_74340614     ZBoe    T    C        1      2        2 
   7   chr7_74340614     ZGre    T    C        1      2        2 
   7   chr7_74340614     ZHar    T    C        1      2        2 
   7   chr7_74340614   Sample    T    C        0      0        2 
   7   chr7_74341462     AAsi    G    A        0      0        2 
   7   chr7_74341462     AKia    G    A        1      2        2 
   7   chr7_74341462     AOna    G    A        1      2        2 
   7   chr7_74341462     ASom    G    A        0      0        2 
   7   chr7_74341462     HCab    G    A        0      0        2 
   7   chr7_74341462     HPrz    G    A        0      0        2 
   7   chr7_74341462     ZBoe    G    A        0      0        2 
   7   chr7_74341462     ZGre    G    A        0      0        2 
   7   chr7_74341462     ZHar    G    A        0      0        2 
   7   chr7_74341462   Sample    G    A        0      0        2 
   7   chr7_74343926     AAsi    T    G        1      2        2 
   7   chr7_74343926     AKia    T    G        0      0        2 
   7   chr7_74343926     AOna    T    G        0      0        2 
   7   chr7_74343926     ASom    T    G        0      0        2 
   7   chr7_74343926     HCab    T    G        0      0        2 
   7   chr7_74343926     HPrz    T    G        0      0        2 
   7   chr7_74343926     ZBoe    T    G        0      0        2 
   7   chr7_74343926     ZGre    T    G        0      0        2 
   7   chr7_74343926     ZHar    T    G        0      0        2 
   7   chr7_74343926   Sample    T    G        0      0        2 
   7   chr7_74351367     AAsi    A    G        0      0        2 
   7   chr7_74351367     AKia    A    G        0      0        2 
   7   chr7_74351367     AOna    A    G        0      0        2 
   7   chr7_74351367     ASom    A    G        0      0        2 
   7   chr7_74351367     HCab    A    G        0      0        2 
   7   chr7_74351367     HPrz    A    G        0      0        2 
   7   chr7_74351367     ZBoe    A    G      0.5      1        2 
   7   chr7_74351367     ZGre    A    G        0      0        2 
   7   chr7_74351367     ZHar    A    G        0      0        2 
   7   chr7_74351367   Sample    A    G        0      0        2 
   7   chr7_74355113     AAsi    A    G        0      0        2 
   7   chr7_74355113     AKia    A    G        0      0        2 
   7   chr7_74355113     AOna    A    G        0      0        2 
   7   chr7_74355113     ASom    A    G        0      0        2 
   7   chr7_74355113     HCab    A    G        1      2        2 
   7   chr7_74355113     HPrz    A    G        1      2        2 
   7   chr7_74355113     ZBoe    A    G        0      0        2 
   7   chr7_74355113     ZGre    A    G        0      0        2 
   7   chr7_74355113     ZHar    A    G        0      0        2 
   7   chr7_74355113   Sample    A    G        1      2        2 
   7   chr7_74357186     AAsi    C    T        0      0        2 
   7   chr7_74357186     AKia    C    T        0      0        2 
   7   chr7_74357186     AOna    C    T        0      0        2 
   7   chr7_74357186     ASom    C    T        0      0        2 
   7   chr7_74357186     HCab    C    T        0      0        2 
   7   chr7_74357186     HPrz    C    T        0      0        2 
   7   chr7_74357186     ZBoe    C    T      0.5      1        2 
   7   chr7_74357186     ZGre    C    T        0      0        2 
   7   chr7_74357186     ZHar    C    T        0      0        2 
   7   chr7_74357186   Sample    C    T        0      0        2 
   7   chr7_74357197     AAsi    G    C        0      0        2 
   7   chr7_74357197     AKia    G    C        0      0        2 
   7   chr7_74357197     AOna    G    C        0      0        2 
   7   chr7_74357197     ASom    G    C        0      0        2 
   7   chr7_74357197     HCab    G    C        1      2        2 
   7   chr7_74357197     HPrz    G    C        1      2        2 
   7   chr7_74357197     ZBoe    G    C        0      0        2 
   7   chr7_74357197     ZGre    G    C        0      0        2 
   7   chr7_74357197     ZHar    G    C        0      0        2 
   7   chr7_74357197   Sample    G    C        1      2        2 
   7   chr7_74357568     AAsi    A    G        0      0        2 
   7   chr7_74357568     AKia    A    G        0      0        2 
   7   chr7_74357568     AOna    A    G        0      0        2 
   7   chr7_74357568     ASom    A    G        0      0        2 
   7   chr7_74357568     HCab    A    G        0      0        2 
   7   chr7_74357568     HPrz    A    G        0      0        2 
   7   chr7_74357568     ZBoe    A    G      0.5      1        2 
   7   chr7_74357568     ZGre    A    G        0      0        2 
   7   chr7_74357568     ZHar    A    G        0      0        2 
   7   chr7_74357568   Sample    A    G        0      0        2 
   7   chr7_74362868     AAsi    T    C        0      0        2 
   7   chr7_74362868     AKia    T    C        1      2        2 
   7   chr7_74362868     AOna    T    C        1      2        2 
   7   chr7_74362868     ASom    T    C        0      0        2 
   7   chr7_74362868     HCab    T    C        0      0        2 
   7   chr7_74362868     HPrz    T    C        0      0        2 
   7   chr7_74362868     ZBoe    T    C        0      0        2 
   7   chr7_74362868     ZGre    T    C        0      0        2 
   7   chr7_74362868     ZHar    T    C        0      0        2 
   7   chr7_74362868   Sample    T    C        0      0        2 
   7   chr7_74371002     AAsi    A    G        0      0        2 
   7   chr7_74371002     AKia    A    G        0      0        2 
   7   chr7_74371002     AOna    A    G        0      0        2 
   7   chr7_74371002     ASom    A    G        0      0        2 
   7   chr7_74371002     HCab    A    G        1      2        2 
   7   chr7_74371002     HPrz    A    G        1      2        2 
   7   chr7_74371002     ZBoe    A    G        0      0        2 
   7   chr7_74371002     ZGre    A    G        0      0        2 
   7   chr7_74371002     ZHar    A    G        0      0        2 
   7   chr7_74371002   Sample    A    G        1      2        2 
   7   chr7_74371877     AAsi    C    G        0      0        2 
   7   chr7_74371877     AKia    C    G      0.5      1        2 
   7   chr7_74371877     AOna    C    G        0      0        2 
   7   chr7_74371877     ASom    C    G        0      0        2 
   7   chr7_74371877     HCab    C    G        0      0        2 
   7   chr7_74371877     HPrz    C    G        0      0        2 
   7   chr7_74371877     ZBoe    C    G        0      0        2 
   7   chr7_74371877     ZGre    C    G        0      0        2 
   7   chr7_74371877     ZHar    C    G        0      0        2 
   7   chr7_74371877   Sample    C    G        0      0        2 
   7   chr7_74374581     AAsi    T    C        0      0        2 
   7   chr7_74374581     AKia    T    C        0      0        2 
   7   chr7_74374581     AOna    T    C        0      0        2 
   7   chr7_74374581     ASom    T    C        0      0        2 
   7   chr7_74374581     HCab    T    C        1      2        2 
   7   chr7_74374581     HPrz    T    C        1      2        2 
   7   chr7_74374581     ZBoe    T    C      0.5      1        2 
   7   chr7_74374581     ZGre    T    C        0      0        2 
   7   chr7_74374581     ZHar    T    C        1      2        2 
   7   chr7_74374581   Sample    T    C        1      2        2 
   7   chr7_74381830     AAsi    G    A        0      0        2 
   7   chr7_74381830     AKia    G    A        1      2        2 
   7   chr7_74381830     AOna    G    A        1      2        2 
   7   chr7_74381830     ASom    G    A        0      0        2 
   7   chr7_74381830     HCab    G    A        0      0        2 
   7   chr7_74381830     HPrz    G    A        0      0        2 
   7   chr7_74381830     ZBoe    G    A        0      0        2 
   7   chr7_74381830     ZGre    G    A        0      0        2 
   7   chr7_74381830     ZHar    G    A        0      0        2 
   7   chr7_74381830   Sample    G    A        0      0        2 
   7   chr7_74384378     AAsi    T    C        0      0        2 
   7   chr7_74384378     AKia    T    C        0      0        2 
   7   chr7_74384378     AOna    T    C        0      0        2 
   7   chr7_74384378     ASom    T    C        0      0        2 
   7   chr7_74384378     HCab    T    C        1      2        2 
   7   chr7_74384378     HPrz    T    C        1      2        2 
   7   chr7_74384378     ZBoe    T    C      0.5      1        2 
   7   chr7_74384378     ZGre    T    C        1      2        2 
   7   chr7_74384378     ZHar    T    C        0      0        2 
   7   chr7_74384378   Sample    T    C        1      2        2 
   7   chr7_74385578     AAsi    G    A        0      0        2 
   7   chr7_74385578     AKia    G    A        0      0        2 
   7   chr7_74385578     AOna    G    A        0      0        2 
   7   chr7_74385578     ASom    G    A        0      0        2 
   7   chr7_74385578     HCab    G    A        0      0        2 
   7   chr7_74385578     HPrz    G    A        1      2        2 
   7   chr7_74385578     ZBoe    G    A        0      0        2 
   7   chr7_74385578     ZGre    G    A        0      0        2 
   7   chr7_74385578     ZHar    G    A        0      0        2 
   7   chr7_74385578   Sample    G    A        1      2        2 
   7   chr7_74387694     AAsi    A    C        0      0        2 
   7   chr7_74387694     AKia    A    C        0      0        2 
   7   chr7_74387694     AOna    A    C        0      0        2 
   7   chr7_74387694     ASom    A    C        0      0        2 
   7   chr7_74387694     HCab    A    C        0      0        2 
   7   chr7_74387694     HPrz    A    C        0      0        2 
   7   chr7_74387694     ZBoe    A    C        0      0        2 
   7   chr7_74387694     ZGre    A    C        1      2        2 
   7   chr7_74387694     ZHar    A    C        0      0        2 
   7   chr7_74387694   Sample    A    C        0      0        2 
   7   chr7_74391993     AAsi    T    C        0      0        2 
   7   chr7_74391993     AKia    T    C        0      0        2 
   7   chr7_74391993     AOna    T    C        0      0        2 
   7   chr7_74391993     ASom    T    C        0      0        2 
   7   chr7_74391993     HCab    T    C      0.5      1        2 
   7   chr7_74391993     HPrz    T    C        1      2        2 
   7   chr7_74391993     ZBoe    T    C        0      0        2 
   7   chr7_74391993     ZGre    T    C        0      0        2 
   7   chr7_74391993     ZHar    T    C        0      0        2 
   7   chr7_74391993   Sample    T    C        0      0        2 
   7   chr7_74399993     AAsi    T    C        0      0        2 
   7   chr7_74399993     AKia    T    C        0      0        2 
   7   chr7_74399993     AOna    T    C        0      0        2 
   7   chr7_74399993     ASom    T    C        0      0        2 
   7   chr7_74399993     HCab    T    C        1      2        2 
   7   chr7_74399993     HPrz    T    C        1      2        2 
   7   chr7_74399993     ZBoe    T    C        0      0        2 
   7   chr7_74399993     ZGre    T    C        0      0        2 
   7   chr7_74399993     ZHar    T    C        0      0        2 
   7   chr7_74399993   Sample    T    C        1      2        2 
   7   chr7_74402688     AAsi    C    T        0      0        2 
   7   chr7_74402688     AKia    C    T        0      0        2 
   7   chr7_74402688     AOna    C    T        0      0        2 
   7   chr7_74402688     ASom    C    T        0      0        2 
   7   chr7_74402688     HCab    C    T      0.5      1        2 
   7   chr7_74402688     HPrz    C    T        0      0        2 
   7   chr7_74402688     ZBoe    C    T        0      0        2 
   7   chr7_74402688     ZGre    C    T        0      0        2 
   7   chr7_74402688     ZHar    C    T        0      0        2 
   7   chr7_74402688   Sample    C    T        0      0        2 
   7   chr7_74402890     AAsi    A    G        0      0        2 
   7   chr7_74402890     AKia    A    G        0      0        2 
   7   chr7_74402890     AOna    A    G        0      0        2 
   7   chr7_74402890     ASom    A    G        0      0        2 
   7   chr7_74402890     HCab    A    G        1      2        2 
   7   chr7_74402890     HPrz    A    G        1      2        2 
   7   chr7_74402890     ZBoe    A    G        0      0        2 
   7   chr7_74402890     ZGre    A    G        0      0        2 
   7   chr7_74402890     ZHar    A    G        0      0        2 
   7   chr7_74402890   Sample    A    G        1      2        2 
   7   chr7_74416908     AAsi    G    T        0      0        2 
   7   chr7_74416908     AKia    G    T        0      0        2 
   7   chr7_74416908     AOna    G    T        1      2        2 
   7   chr7_74416908     ASom    G    T        0      0        2 
   7   chr7_74416908     HCab    G    T        0      0        2 
   7   chr7_74416908     HPrz    G    T        0      0        2 
   7   chr7_74416908     ZBoe    G    T        0      0        2 
   7   chr7_74416908     ZGre    G    T        0      0        2 
   7   chr7_74416908     ZHar    G    T        0      0        2 
   7   chr7_74416908   Sample    G    T        0      0        2 
   7   chr7_74420564     AAsi    A    G        0      0        2 
   7   chr7_74420564     AKia    A    G        0      0        2 
   7   chr7_74420564     AOna    A    G        0      0        2 
   7   chr7_74420564     ASom    A    G        0      0        2 
   7   chr7_74420564     HCab    A    G        1      2        2 
   7   chr7_74420564     HPrz    A    G        1      2        2 
   7   chr7_74420564     ZBoe    A    G        0      0        2 
   7   chr7_74420564     ZGre    A    G        0      0        2 
   7   chr7_74420564     ZHar    A    G        0      0        2 
   7   chr7_74420564   Sample    A    G        1      2        2 
   7   chr7_74426091     AAsi    C    G        0      0        2 
   7   chr7_74426091     AKia    C    G        0      0        2 
   7   chr7_74426091     AOna    C    G        1      2        2 
   7   chr7_74426091     ASom    C    G        0      0        2 
   7   chr7_74426091     HCab    C    G        0      0        2 
   7   chr7_74426091     HPrz    C    G        0      0        2 
   7   chr7_74426091     ZBoe    C    G        0      0        2 
   7   chr7_74426091     ZGre    C    G        0      0        2 
   7   chr7_74426091     ZHar    C    G        0      0        2 
   7   chr7_74426091   Sample    C    G        0      0        2 
   7   chr7_74433648     AAsi    T    G        0      0        2 
   7   chr7_74433648     AKia    T    G        0      0        2 
   7   chr7_74433648     AOna    T    G        0      0        2 
   7   chr7_74433648     ASom    T    G        0      0        2 
   7   chr7_74433648     HCab    T    G        1      2        2 
   7   chr7_74433648     HPrz    T    G        1      2        2 
   7   chr7_74433648     ZBoe    T    G        0      0        2 
   7   chr7_74433648     ZGre    T    G        0      0        2 
   7   chr7_74433648     ZHar    T    G        0      0        2 
   7   chr7_74433648   Sample    T    G        1      2        2 
   7   chr7_74440421     AAsi    G    A        0      0        2 
   7   chr7_74440421     AKia    G    A        0      0        2 
   7   chr7_74440421     AOna    G    A        0      0        2 
   7   chr7_74440421     ASom    G    A        0      0        2 
   7   chr7_74440421     HCab    G    A        1      2        2 
   7   chr7_74440421     HPrz    G    A        1      2        2 
   7   chr7_74440421     ZBoe    G    A        0      0        2 
   7   chr7_74440421     ZGre    G    A        0      0        2 
   7   chr7_74440421     ZHar    G    A        0      0        2 
   7   chr7_74440421   Sample    G    A        1      2        2 
   7   chr7_74441774     AAsi    T    C        0      0        2 
   7   chr7_74441774     AKia    T    C        0      0        2 
   7   chr7_74441774     AOna    T    C        0      0        2 
   7   chr7_74441774     ASom    T    C        0      0        2 
   7   chr7_74441774     HCab    T    C        0      0        2 
   7   chr7_74441774     HPrz    T    C      0.5      1        2 
   7   chr7_74441774     ZBoe    T    C        0      0        2 
   7   chr7_74441774     ZGre    T    C        0      0        2 
   7   chr7_74441774     ZHar    T    C        0      0        2 
   7   chr7_74441774   Sample    T    C        0      0        2 
   7   chr7_74441833     AAsi    T    G        0      0        2 
   7   chr7_74441833     AKia    T    G        0      0        2 
   7   chr7_74441833     AOna    T    G        0      0        2 
   7   chr7_74441833     ASom    T    G        0      0        2 
   7   chr7_74441833     HCab    T    G        1      2        2 
   7   chr7_74441833     HPrz    T    G        1      2        2 
   7   chr7_74441833     ZBoe    T    G        0      0        2 
   7   chr7_74441833     ZGre    T    G        0      0        2 
   7   chr7_74441833     ZHar    T    G        0      0        2 
   7   chr7_74441833   Sample    T    G        1      2        2 
   7   chr7_74455027     AAsi    G    C      0.5      1        2 
   7   chr7_74455027     AKia    G    C        0      0        2 
   7   chr7_74455027     AOna    G    C        0      0        2 
   7   chr7_74455027     ASom    G    C        0      0        2 
   7   chr7_74455027     HCab    G    C        0      0        2 
   7   chr7_74455027     HPrz    G    C        0      0        2 
   7   chr7_74455027     ZBoe    G    C        0      0        2 
   7   chr7_74455027     ZGre    G    C        0      0        2 
   7   chr7_74455027     ZHar    G    C        0      0        2 
   7   chr7_74455027   Sample    G    C        0      0        2 
   7   chr7_74458684     AAsi    T    C        0      0        2 
   7   chr7_74458684     AKia    T    C        1      2        2 
   7   chr7_74458684     AOna    T    C        0      0        2 
   7   chr7_74458684     ASom    T    C        0      0        2 
   7   chr7_74458684     HCab    T    C        0      0        2 
   7   chr7_74458684     HPrz    T    C        0      0        2 
   7   chr7_74458684     ZBoe    T    C        0      0        2 
   7   chr7_74458684     ZGre    T    C        0      0        2 
   7   chr7_74458684     ZHar    T    C        0      0        2 
   7   chr7_74458684   Sample    T    C        0      0        2 
   7   chr7_74463922     AAsi    T    A        0      0        2 
   7   chr7_74463922     AKia    T    A        0      0        2 
   7   chr7_74463922     AOna    T    A        0      0        2 
   7   chr7_74463922     ASom    T    A        0      0        2 
   7   chr7_74463922     HCab    T    A        0      0        2 
   7   chr7_74463922     HPrz    T    A        0      0        2 
   7   chr7_74463922     ZBoe    T    A        0      0        2 
   7   chr7_74463922     ZGre    T    A      0.5      1        2 
   7   chr7_74463922     ZHar    T    A        0      0        2 
   7   chr7_74463922   Sample    T    A        0      0        2 
   7   chr7_74464803     AAsi    T    C        0      0        2 
   7   chr7_74464803     AKia    T    C        0      0        2 
   7   chr7_74464803     AOna    T    C        0      0        2 
   7   chr7_74464803     ASom    T    C        0      0        2 
   7   chr7_74464803     HCab    T    C        0      0        2 
   7   chr7_74464803     HPrz    T    C        0      0        2 
   7   chr7_74464803     ZBoe    T    C        0      0        2 
   7   chr7_74464803     ZGre    T    C        1      2        2 
   7   chr7_74464803     ZHar    T    C        0      0        2 
   7   chr7_74464803   Sample    T    C        0      0        2 
   7   chr7_74480320     AAsi    G    T        0      0        2 
   7   chr7_74480320     AKia    G    T        0      0        2 
   7   chr7_74480320     AOna    G    T        1      2        2 
   7   chr7_74480320     ASom    G    T        0      0        2 
   7   chr7_74480320     HCab    G    T        0      0        2 
   7   chr7_74480320     HPrz    G    T        0      0        2 
   7   chr7_74480320     ZBoe    G    T        0      0        2 
   7   chr7_74480320     ZGre    G    T        0      0        2 
   7   chr7_74480320     ZHar    G    T        0      0        2 
   7   chr7_74480320   Sample    G    T        0      0        2 
   7   chr7_74482347     AAsi    T    A        0      0        2 
   7   chr7_74482347     AKia    T    A        0      0        2 
   7   chr7_74482347     AOna    T    A        1      2        2 
   7   chr7_74482347     ASom    T    A        0      0        2 
   7   chr7_74482347     HCab    T    A        0      0        2 
   7   chr7_74482347     HPrz    T    A        0      0        2 
   7   chr7_74482347     ZBoe    T    A        0      0        2 
   7   chr7_74482347     ZGre    T    A        0      0        2 
   7   chr7_74482347     ZHar    T    A        0      0        2 
   7   chr7_74482347   Sample    T    A        0      0        2 
   7   chr7_74482799     AAsi    A    G        0      0        2 
   7   chr7_74482799     AKia    A    G        0      0        2 
   7   chr7_74482799     AOna    A    G        1      2        2 
   7   chr7_74482799     ASom    A    G        0      0        2 
   7   chr7_74482799     HCab    A    G        0      0        2 
   7   chr7_74482799     HPrz    A    G        0      0        2 
   7   chr7_74482799     ZBoe    A    G        0      0        2 
   7   chr7_74482799     ZGre    A    G        0      0        2 
   7   chr7_74482799     ZHar    A    G        0      0        2 
   7   chr7_74482799   Sample    A    G        0      0        2 
   7   chr7_74483693     AAsi    T    C        1      2        2 
   7   chr7_74483693     AKia    T    C        0      0        2 
   7   chr7_74483693     AOna    T    C        0      0        2 
   7   chr7_74483693     ASom    T    C        1      2        2 
   7   chr7_74483693     HCab    T    C        0      0        2 
   7   chr7_74483693     HPrz    T    C        0      0        2 
   7   chr7_74483693     ZBoe    T    C        0      0        2 
   7   chr7_74483693     ZGre    T    C        0      0        2 
   7   chr7_74483693     ZHar    T    C        0      0        2 
   7   chr7_74483693   Sample    T    C        0      0        2 
   7   chr7_74492865     AAsi    T    C        0      0        2 
   7   chr7_74492865     AKia    T    C        0      0        2 
   7   chr7_74492865     AOna    T    C        1      2        2 
   7   chr7_74492865     ASom    T    C        0      0        2 
   7   chr7_74492865     HCab    T    C        0      0        2 
   7   chr7_74492865     HPrz    T    C        0      0        2 
   7   chr7_74492865     ZBoe    T    C        0      0        2 
   7   chr7_74492865     ZGre    T    C        0      0        2 
   7   chr7_74492865     ZHar    T    C        0      0        2 
   7   chr7_74492865   Sample    T    C        0      0        2 
   7   chr7_74497893     AAsi    C    G        0      0        2 
   7   chr7_74497893     AKia    C    G        0      0        2 
   7   chr7_74497893     AOna    C    G        0      0        2 
   7   chr7_74497893     ASom    C    G        0      0        2 
   7   chr7_74497893     HCab    C    G        0      0        2 
   7   chr7_74497893     HPrz    C    G        0      0        2 
   7   chr7_74497893     ZBoe    C    G        0      0        2 
   7   chr7_74497893     ZGre    C    G        0      0        2 
   7   chr7_74497893     ZHar    C    G      0.5      1        2 
   7   chr7_74497893   Sample    C    G        0      0        2 
   7   chr7_74500409     AAsi    T    C        0      0        2 
   7   chr7_74500409     AKia    T    C        1      2        2 
   7   chr7_74500409     AOna    T    C        0      0        2 
   7   chr7_74500409     ASom    T    C        0      0        2 
   7   chr7_74500409     HCab    T    C        0      0        2 
   7   chr7_74500409     HPrz    T    C        0      0        2 
   7   chr7_74500409     ZBoe    T    C        0      0        2 
   7   chr7_74500409     ZGre    T    C        0      0        2 
   7   chr7_74500409     ZHar    T    C        0      0        2 
   7   chr7_74500409   Sample    T    C        0      0        2 
   7   chr7_74502688     AAsi    G    T        1      2        2 
   7   chr7_74502688     AKia    G    T        1      2        2 
   7   chr7_74502688     AOna    G    T        0      0        2 
   7   chr7_74502688     ASom    G    T        1      2        2 
   7   chr7_74502688     HCab    G    T        0      0        2 
   7   chr7_74502688     HPrz    G    T        0      0        2 
   7   chr7_74502688     ZBoe    G    T        0      0        2 
   7   chr7_74502688     ZGre    G    T      0.5      1        2 
   7   chr7_74502688     ZHar    G    T        0      0        2 
   7   chr7_74502688   Sample    G    T        0      0        2 
   7   chr7_74503820     AAsi    G    A        1      2        2 
   7   chr7_74503820     AKia    G    A        1      2        2 
   7   chr7_74503820     AOna    G    A        0      0        2 
   7   chr7_74503820     ASom    G    A        1      2        2 
   7   chr7_74503820     HCab    G    A        0      0        2 
   7   chr7_74503820     HPrz    G    A        0      0        2 
   7   chr7_74503820     ZBoe    G    A        0      0        2 
   7   chr7_74503820     ZGre    G    A      0.5      1        2 
   7   chr7_74503820     ZHar    G    A        0      0        2 
   7   chr7_74503820   Sample    G    A        0      0        2 
   7   chr7_74511293     AAsi    G    A        0      0        2 
   7   chr7_74511293     AKia    G    A        0      0        2 
   7   chr7_74511293     AOna    G    A        0      0        2 
   7   chr7_74511293     ASom    G    A        0      0        2 
   7   chr7_74511293     HCab    G    A        1      2        2 
   7   chr7_74511293     HPrz    G    A        1      2        2 
   7   chr7_74511293     ZBoe    G    A        0      0        2 
   7   chr7_74511293     ZGre    G    A        0      0        2 
   7   chr7_74511293     ZHar    G    A        0      0        2 
   7   chr7_74511293   Sample    G    A        1      2        2 
   7   chr7_74518119     AAsi    A    G        0      0        2 
   7   chr7_74518119     AKia    A    G        1      2        2 
   7   chr7_74518119     AOna    A    G        1      2        2 
   7   chr7_74518119     ASom    A    G        0      0        2 
   7   chr7_74518119     HCab    A    G        0      0        2 
   7   chr7_74518119     HPrz    A    G        0      0        2 
   7   chr7_74518119     ZBoe    A    G        0      0        2 
   7   chr7_74518119     ZGre    A    G        1      2        2 
   7   chr7_74518119     ZHar    A    G        0      0        2 
   7   chr7_74518119   Sample    A    G        0      0        2 
   7   chr7_74520985     AAsi    G    A        1      2        2 
   7   chr7_74520985     AKia    G    A        0      0        2 
   7   chr7_74520985     AOna    G    A        0      0        2 
   7   chr7_74520985     ASom    G    A        1      2        2 
   7   chr7_74520985     HCab    G    A        0      0        2 
   7   chr7_74520985     HPrz    G    A        0      0        2 
   7   chr7_74520985     ZBoe    G    A        1      2        2 
   7   chr7_74520985     ZGre    G    A        0      0        2 
   7   chr7_74520985     ZHar    G    A        1      2        2 
   7   chr7_74520985   Sample    G    A        0      0        2 
   7   chr7_74527749     AAsi    G    T        0      0        2 
   7   chr7_74527749     AKia    G    T        0      0        2 
   7   chr7_74527749     AOna    G    T        0      0        2 
   7   chr7_74527749     ASom    G    T        0      0        2 
   7   chr7_74527749     HCab    G    T        0      0        2 
   7   chr7_74527749     HPrz    G    T        0      0        2 
   7   chr7_74527749     ZBoe    G    T        0      0        2 
   7   chr7_74527749     ZGre    G    T        0      0        2 
   7   chr7_74527749     ZHar    G    T        1      2        2 
   7   chr7_74527749   Sample    G    T        0      0        2 
   7   chr7_74540846     AAsi    A    G        0      0        2 
   7   chr7_74540846     AKia    A    G        0      0        2 
   7   chr7_74540846     AOna    A    G        0      0        2 
   7   chr7_74540846     ASom    A    G        0      0        2 
   7   chr7_74540846     HCab    A    G        0      0        2 
   7   chr7_74540846     HPrz    A    G        0      0        2 
   7   chr7_74540846     ZBoe    A    G      0.5      1        2 
   7   chr7_74540846     ZGre    A    G        0      0        2 
   7   chr7_74540846     ZHar    A    G        1      2        2 
   7   chr7_74540846   Sample    A    G        0      0        2 
   7   chr7_74552950     AAsi    G    A        1      2        2 
   7   chr7_74552950     AKia    G    A        0      0        2 
   7   chr7_74552950     AOna    G    A        0      0        2 
   7   chr7_74552950     ASom    G    A        1      2        2 
   7   chr7_74552950     HCab    G    A        0      0        2 
   7   chr7_74552950     HPrz    G    A        0      0        2 
   7   chr7_74552950     ZBoe    G    A      0.5      1        2 
   7   chr7_74552950     ZGre    G    A      0.5      1        2 
   7   chr7_74552950     ZHar    G    A        0      0        2 
   7   chr7_74552950   Sample    G    A        0      0        2 
   7   chr7_74553514     AAsi    T    C        0      0        2 
   7   chr7_74553514     AKia    T    C        0      0        2 
   7   chr7_74553514     AOna    T    C        0      0        2 
   7   chr7_74553514     ASom    T    C        0      0        2 
   7   chr7_74553514     HCab    T    C        1      2        2 
   7   chr7_74553514     HPrz    T    C        1      2        2 
   7   chr7_74553514     ZBoe    T    C        0      0        2 
   7   chr7_74553514     ZGre    T    C        0      0        2 
   7   chr7_74553514     ZHar    T    C        0      0        2 
   7   chr7_74553514   Sample    T    C        1      2        2 
   7   chr7_74563601     AAsi    A    T        0      0        2 
   7   chr7_74563601     AKia    A    T        0      0        2 
   7   chr7_74563601     AOna    A    T        0      0        2 
   7   chr7_74563601     ASom    A    T        0      0        2 
   7   chr7_74563601     HCab    A    T        0      0        2 
   7   chr7_74563601     HPrz    A    T        0      0        2 
   7   chr7_74563601     ZBoe    A    T        0      0        2 
   7   chr7_74563601     ZGre    A    T        0      0        2 
   7   chr7_74563601     ZHar    A    T      0.5      1        2 
   7   chr7_74563601   Sample    A    T        0      0        2 
   7   chr7_74564722     AAsi    C    G        0      0        2 
   7   chr7_74564722     AKia    C    G        0      0        2 
   7   chr7_74564722     AOna    C    G        0      0        2 
   7   chr7_74564722     ASom    C    G        0      0        2 
   7   chr7_74564722     HCab    C    G        1      2        2 
   7   chr7_74564722     HPrz    C    G        1      2        2 
   7   chr7_74564722     ZBoe    C    G        0      0        2 
   7   chr7_74564722     ZGre    C    G        0      0        2 
   7   chr7_74564722     ZHar    C    G        0      0        2 
   7   chr7_74564722   Sample    C    G        1      2        2 
   7   chr7_74569542     AAsi    C    T        1      2        2 
   7   chr7_74569542     AKia    C    T        0      0        2 
   7   chr7_74569542     AOna    C    T        0      0        2 
   7   chr7_74569542     ASom    C    T        1      2        2 
   7   chr7_74569542     HCab    C    T        0      0        2 
   7   chr7_74569542     HPrz    C    T        0      0        2 
   7   chr7_74569542     ZBoe    C    T        0      0        2 
   7   chr7_74569542     ZGre    C    T        0      0        2 
   7   chr7_74569542     ZHar    C    T        0      0        2 
   7   chr7_74569542   Sample    C    T        0      0        2 
   7   chr7_74570061     AAsi    C    A        0      0        2 
   7   chr7_74570061     AKia    C    A        0      0        2 
   7   chr7_74570061     AOna    C    A        0      0        2 
   7   chr7_74570061     ASom    C    A        0      0        2 
   7   chr7_74570061     HCab    C    A        0      0        2 
   7   chr7_74570061     HPrz    C    A      0.5      1        2 
   7   chr7_74570061     ZBoe    C    A        0      0        2 
   7   chr7_74570061     ZGre    C    A        0      0        2 
   7   chr7_74570061     ZHar    C    A        0      0        2 
   7   chr7_74570061   Sample    C    A        0      0        2 
   7   chr7_74571927     AAsi    A    G        0      0        2 
   7   chr7_74571927     AKia    A    G        0      0        2 
   7   chr7_74571927     AOna    A    G        0      0        2 
   7   chr7_74571927     ASom    A    G        0      0        2 
   7   chr7_74571927     HCab    A    G        1      2        2 
   7   chr7_74571927     HPrz    A    G      0.5      1        2 
   7   chr7_74571927     ZBoe    A    G        0      0        2 
   7   chr7_74571927     ZGre    A    G        0      0        2 
   7   chr7_74571927     ZHar    A    G        0      0        2 
   7   chr7_74571927   Sample    A    G        0      0        2 
   7   chr7_74574484     AAsi    G    C        0      0        2 
   7   chr7_74574484     AKia    G    C        1      2        2 
   7   chr7_74574484     AOna    G    C        0      0        2 
   7   chr7_74574484     ASom    G    C        0      0        2 
   7   chr7_74574484     HCab    G    C        0      0        2 
   7   chr7_74574484     HPrz    G    C        0      0        2 
   7   chr7_74574484     ZBoe    G    C        0      0        2 
   7   chr7_74574484     ZGre    G    C        0      0        2 
   7   chr7_74574484     ZHar    G    C        0      0        2 
   7   chr7_74574484   Sample    G    C        0      0        2 
   7   chr7_74582724     AAsi    T    C        0      0        2 
   7   chr7_74582724     AKia    T    C        0      0        2 
   7   chr7_74582724     AOna    T    C        0      0        2 
   7   chr7_74582724     ASom    T    C        0      0        2 
   7   chr7_74582724     HCab    T    C        1      2        2 
   7   chr7_74582724     HPrz    T    C        1      2        2 
   7   chr7_74582724     ZBoe    T    C        0      0        2 
   7   chr7_74582724     ZGre    T    C        1      2        2 
   7   chr7_74582724     ZHar    T    C        0      0        2 
   7   chr7_74582724   Sample    T    C        1      2        2 
   7   chr7_74589599     AAsi    C    A        0      0        2 
   7   chr7_74589599     AKia    C    A        1      2        2 
   7   chr7_74589599     AOna    C    A        0      0        2 
   7   chr7_74589599     ASom    C    A        0      0        2 
   7   chr7_74589599     HCab    C    A        0      0        2 
   7   chr7_74589599     HPrz    C    A        0      0        2 
   7   chr7_74589599     ZBoe    C    A        0      0        2 
   7   chr7_74589599     ZGre    C    A        0      0        2 
   7   chr7_74589599     ZHar    C    A        0      0        2 
   7   chr7_74589599   Sample    C    A        0      0        2 
   7   chr7_74594033     AAsi    A    G        0      0        2 
   7   chr7_74594033     AKia    A    G        0      0        2 
   7   chr7_74594033     AOna    A    G        0      0        2 
   7   chr7_74594033     ASom    A    G        0      0        2 
   7   chr7_74594033     HCab    A    G        0      0        2 
   7   chr7_74594033     HPrz    A    G        0      0        2 
   7   chr7_74594033     ZBoe    A    G        0      0        2 
   7   chr7_74594033     ZGre    A    G        1      2        2 
   7   chr7_74594033     ZHar    A    G        0      0        2 
   7   chr7_74594033   Sample    A    G        0      0        2 
   7   chr7_74614168     AAsi    A    T        0      0        2 
   7   chr7_74614168     AKia    A    T      0.5      1        2 
   7   chr7_74614168     AOna    A    T        0      0        2 
   7   chr7_74614168     ASom    A    T        0      0        2 
   7   chr7_74614168     HCab    A    T        0      0        2 
   7   chr7_74614168     HPrz    A    T        0      0        2 
   7   chr7_74614168     ZBoe    A    T        0      0        2 
   7   chr7_74614168     ZGre    A    T        0      0        2 
   7   chr7_74614168     ZHar    A    T        0      0        2 
   7   chr7_74614168   Sample    A    T        0      0        2 
   7   chr7_74615859     AAsi    T    C        0      0        2 
   7   chr7_74615859     AKia    T    C        0      0        2 
   7   chr7_74615859     AOna    T    C        0      0        2 
   7   chr7_74615859     ASom    T    C        0      0        2 
   7   chr7_74615859     HCab    T    C        0      0        2 
   7   chr7_74615859     HPrz    T    C        0      0        2 
   7   chr7_74615859     ZBoe    T    C        0      0        2 
   7   chr7_74615859     ZGre    T    C        1      2        2 
   7   chr7_74615859     ZHar    T    C        1      2        2 
   7   chr7_74615859   Sample    T    C        0      0        2 
   7   chr7_74627938     AAsi    G    T        0      0        2 
   7   chr7_74627938     AKia    G    T        0      0        2 
   7   chr7_74627938     AOna    G    T        0      0        2 
   7   chr7_74627938     ASom    G    T        0      0        2 
   7   chr7_74627938     HCab    G    T        1      2        2 
   7   chr7_74627938     HPrz    G    T        1      2        2 
   7   chr7_74627938     ZBoe    G    T        0      0        2 
   7   chr7_74627938     ZGre    G    T        0      0        2 
   7   chr7_74627938     ZHar    G    T        0      0        2 
   7   chr7_74627938   Sample    G    T        1      2        2 
   7   chr7_74630565     AAsi    T    C        0      0        2 
   7   chr7_74630565     AKia    T    C        1      2        2 
   7   chr7_74630565     AOna    T    C        1      2        2 
   7   chr7_74630565     ASom    T    C        0      0        2 
   7   chr7_74630565     HCab    T    C        0      0        2 
   7   chr7_74630565     HPrz    T    C        0      0        2 
   7   chr7_74630565     ZBoe    T    C        0      0        2 
   7   chr7_74630565     ZGre    T    C        0      0        2 
   7   chr7_74630565     ZHar    T    C        0      0        2 
   7   chr7_74630565   Sample    T    C        0      0        2 
   7   chr7_74632259     AAsi    A    G        0      0        2 
   7   chr7_74632259     AKia    A    G      0.5      1        2 
   7   chr7_74632259     AOna    A    G        1      2        2 
   7   chr7_74632259     ASom    A    G        0      0        2 
   7   chr7_74632259     HCab    A    G        0      0        2 
   7   chr7_74632259     HPrz    A    G        0      0        2 
   7   chr7_74632259     ZBoe    A    G        0      0        2 
   7   chr7_74632259     ZGre    A    G        0      0        2 
   7   chr7_74632259     ZHar    A    G        0      0        2 
   7   chr7_74632259   Sample    A    G        0      0        2 
   7   chr7_74632770     AAsi    A    G        0      0        2 
   7   chr7_74632770     AKia    A    G      0.5      1        2 
   7   chr7_74632770     AOna    A    G        1      2        2 
   7   chr7_74632770     ASom    A    G        0      0        2 
   7   chr7_74632770     HCab    A    G        0      0        2 
   7   chr7_74632770     HPrz    A    G        0      0        2 
   7   chr7_74632770     ZBoe    A    G        0      0        2 
   7   chr7_74632770     ZGre    A    G        0      0        2 
   7   chr7_74632770     ZHar    A    G        0      0        2 
   7   chr7_74632770   Sample    A    G        0      0        2 
   7   chr7_74643209     AAsi    G    A        0      0        2 
   7   chr7_74643209     AKia    G    A        0      0        2 
   7   chr7_74643209     AOna    G    A        0      0        2 
   7   chr7_74643209     ASom    G    A        0      0        2 
   7   chr7_74643209     HCab    G    A        0      0        2 
   7   chr7_74643209     HPrz    G    A        0      0        2 
   7   chr7_74643209     ZBoe    G    A        1      2        2 
   7   chr7_74643209     ZGre    G    A        0      0        2 
   7   chr7_74643209     ZHar    G    A        1      2        2 
   7   chr7_74643209   Sample    G    A        0      0        2 
   7   chr7_74655940     AAsi    T    G        0      0        2 
   7   chr7_74655940     AKia    T    G        0      0        2 
   7   chr7_74655940     AOna    T    G        0      0        2 
   7   chr7_74655940     ASom    T    G        0      0        2 
   7   chr7_74655940     HCab    T    G        0      0        2 
   7   chr7_74655940     HPrz    T    G        0      0        2 
   7   chr7_74655940     ZBoe    T    G        1      2        2 
   7   chr7_74655940     ZGre    T    G        1      2        2 
   7   chr7_74655940     ZHar    T    G        1      2        2 
   7   chr7_74655940   Sample    T    G        0      0        2 
   7   chr7_74674866     AAsi    A    G        0      0        2 
   7   chr7_74674866     AKia    A    G        0      0        2 
   7   chr7_74674866     AOna    A    G        0      0        2 
   7   chr7_74674866     ASom    A    G        0      0        2 
   7   chr7_74674866     HCab    A    G        1      2        2 
   7   chr7_74674866     HPrz    A    G        1      2        2 
   7   chr7_74674866     ZBoe    A    G        0      0        2 
   7   chr7_74674866     ZGre    A    G        1      2        2 
   7   chr7_74674866     ZHar    A    G        0      0        2 
   7   chr7_74674866   Sample    A    G        1      2        2 
   7   chr7_74699205     AAsi    G    T        0      0        2 
   7   chr7_74699205     AKia    G    T      0.5      1        2 
   7   chr7_74699205     AOna    G    T        0      0        2 
   7   chr7_74699205     ASom    G    T        0      0        2 
   7   chr7_74699205     HCab    G    T        0      0        2 
   7   chr7_74699205     HPrz    G    T        0      0        2 
   7   chr7_74699205     ZBoe    G    T        0      0        2 
   7   chr7_74699205     ZGre    G    T        0      0        2 
   7   chr7_74699205     ZHar    G    T        0      0        2 
   7   chr7_74699205   Sample    G    T        0      0        2 
   7   chr7_74704082     AAsi    A    G        0      0        2 
   7   chr7_74704082     AKia    A    G        0      0        2 
   7   chr7_74704082     AOna    A    G        0      0        2 
   7   chr7_74704082     ASom    A    G        0      0        2 
   7   chr7_74704082     HCab    A    G        0      0        2 
   7   chr7_74704082     HPrz    A    G        0      0        2 
   7   chr7_74704082     ZBoe    A    G      0.5      1        2 
   7   chr7_74704082     ZGre    A    G        0      0        2 
   7   chr7_74704082     ZHar    A    G        0      0        2 
   7   chr7_74704082   Sample    A    G        0      0        2 
   7   chr7_74705078     AAsi    G    T        0      0        2 
   7   chr7_74705078     AKia    G    T        0      0        2 
   7   chr7_74705078     AOna    G    T        0      0        2 
   7   chr7_74705078     ASom    G    T        0      0        2 
   7   chr7_74705078     HCab    G    T        0      0        2 
   7   chr7_74705078     HPrz    G    T        0      0        2 
   7   chr7_74705078     ZBoe    G    T      0.5      1        2 
   7   chr7_74705078     ZGre    G    T        0      0        2 
   7   chr7_74705078     ZHar    G    T        1      2        2 
   7   chr7_74705078   Sample    G    T        0      0        2 
   7   chr7_74725958     AAsi    G    C        0      0        2 
   7   chr7_74725958     AKia    G    C        0      0        2 
   7   chr7_74725958     AOna    G    C        0      0        2 
   7   chr7_74725958     ASom    G    C        0      0        2 
   7   chr7_74725958     HCab    G    C        0      0        2 
   7   chr7_74725958     HPrz    G    C        0      0        2 
   7   chr7_74725958     ZBoe    G    C        0      0        2 
   7   chr7_74725958     ZGre    G    C        0      0        2 
   7   chr7_74725958     ZHar    G    C      0.5      1        2 
   7   chr7_74725958   Sample    G    C        0      0        2 
   7   chr7_74727667     AAsi    C    G        0      0        2 
   7   chr7_74727667     AKia    C    G        1      2        2 
   7   chr7_74727667     AOna    C    G        1      2        2 
   7   chr7_74727667     ASom    C    G        0      0        2 
   7   chr7_74727667     HCab    C    G        0      0        2 
   7   chr7_74727667     HPrz    C    G        0      0        2 
   7   chr7_74727667     ZBoe    C    G        0      0        2 
   7   chr7_74727667     ZGre    C    G        1      2        2 
   7   chr7_74727667     ZHar    C    G        0      0        2 
   7   chr7_74727667   Sample    C    G        0      0        2 
   7   chr7_74732904     AAsi    T    G        0      0        2 
   7   chr7_74732904     AKia    T    G        0      0        2 
   7   chr7_74732904     AOna    T    G        0      0        2 
   7   chr7_74732904     ASom    T    G        0      0        2 
   7   chr7_74732904     HCab    T    G        1      2        2 
   7   chr7_74732904     HPrz    T    G        1      2        2 
   7   chr7_74732904     ZBoe    T    G        0      0        2 
   7   chr7_74732904     ZGre    T    G        0      0        2 
   7   chr7_74732904     ZHar    T    G        0      0        2 
   7   chr7_74732904   Sample    T    G        1      2        2 
   7   chr7_74733242     AAsi    G    A        0      0        2 
   7   chr7_74733242     AKia    G    A        0      0        2 
   7   chr7_74733242     AOna    G    A        0      0        2 
   7   chr7_74733242     ASom    G    A        0      0        2 
   7   chr7_74733242     HCab    G    A      0.5      1        2 
   7   chr7_74733242     HPrz    G    A        0      0        2 
   7   chr7_74733242     ZBoe    G    A        0      0        2 
   7   chr7_74733242     ZGre    G    A        0      0        2 
   7   chr7_74733242     ZHar    G    A        0      0        2 
   7   chr7_74733242   Sample    G    A        0      0        2 
   7   chr7_74744880     AAsi    T    G        0      0        2 
   7   chr7_74744880     AKia    T    G        0      0        2 
   7   chr7_74744880     AOna    T    G        0      0        2 
   7   chr7_74744880     ASom    T    G        0      0        2 
   7   chr7_74744880     HCab    T    G      0.5      1        2 
   7   chr7_74744880     HPrz    T    G      0.5      1        2 
   7   chr7_74744880     ZBoe    T    G        0      0        2 
   7   chr7_74744880     ZGre    T    G        0      0        2 
   7   chr7_74744880     ZHar    T    G        0      0        2 
   7   chr7_74744880   Sample    T    G        0      0        2 
   7   chr7_74749592     AAsi    G    A        0      0        2 
   7   chr7_74749592     AKia    G    A        0      0        2 
   7   chr7_74749592     AOna    G    A        0      0        2 
   7   chr7_74749592     ASom    G    A        0      0        2 
   7   chr7_74749592     HCab    G    A      0.5      1        2 
   7   chr7_74749592     HPrz    G    A      0.5      1        2 
   7   chr7_74749592     ZBoe    G    A        0      0        2 
   7   chr7_74749592     ZGre    G    A        0      0        2 
   7   chr7_74749592     ZHar    G    A        0      0        2 
   7   chr7_74749592   Sample    G    A        1      2        2 
   7   chr7_74752759     AAsi    T    G        0      0        2 
   7   chr7_74752759     AKia    T    G        0      0        2 
   7   chr7_74752759     AOna    T    G        0      0        2 
   7   chr7_74752759     ASom    T    G        0      0        2 
   7   chr7_74752759     HCab    T    G        1      2        2 
   7   chr7_74752759     HPrz    T    G        1      2        2 
   7   chr7_74752759     ZBoe    T    G        0      0        2 
   7   chr7_74752759     ZGre    T    G        0      0        2 
   7   chr7_74752759     ZHar    T    G        0      0        2 
   7   chr7_74752759   Sample    T    G        1      2        2 
   7   chr7_74754298     AAsi    T    C        0      0        2 
   7   chr7_74754298     AKia    T    C        0      0        2 
   7   chr7_74754298     AOna    T    C        0      0        2 
   7   chr7_74754298     ASom    T    C        0      0        2 
   7   chr7_74754298     HCab    T    C      0.5      1        2 
   7   chr7_74754298     HPrz    T    C      0.5      1        2 
   7   chr7_74754298     ZBoe    T    C        0      0        2 
   7   chr7_74754298     ZGre    T    C        0      0        2 
   7   chr7_74754298     ZHar    T    C        0      0        2 
   7   chr7_74754298   Sample    T    C        1      2        2 
   7   chr7_74761875     AAsi    A    G        1      2        2 
   7   chr7_74761875     AKia    A    G        0      0        2 
   7   chr7_74761875     AOna    A    G        0      0        2 
   7   chr7_74761875     ASom    A    G        1      2        2 
   7   chr7_74761875     HCab    A    G        0      0        2 
   7   chr7_74761875     HPrz    A    G        0      0        2 
   7   chr7_74761875     ZBoe    A    G        0      0        2 
   7   chr7_74761875     ZGre    A    G        0      0        2 
   7   chr7_74761875     ZHar    A    G        0      0        2 
   7   chr7_74761875   Sample    A    G        0      0        2 
   7   chr7_74762082     AAsi    G    C        0      0        2 
   7   chr7_74762082     AKia    G    C        0      0        2 
   7   chr7_74762082     AOna    G    C        0      0        2 
   7   chr7_74762082     ASom    G    C        0      0        2 
   7   chr7_74762082     HCab    G    C      0.5      1        2 
   7   chr7_74762082     HPrz    G    C      0.5      1        2 
   7   chr7_74762082     ZBoe    G    C        0      0        2 
   7   chr7_74762082     ZGre    G    C        0      0        2 
   7   chr7_74762082     ZHar    G    C        0      0        2 
   7   chr7_74762082   Sample    G    C        1      2        2 
   7   chr7_74762910     AAsi    G    T        0      0        2 
   7   chr7_74762910     AKia    G    T        0      0        2 
   7   chr7_74762910     AOna    G    T        0      0        2 
   7   chr7_74762910     ASom    G    T        0      0        2 
   7   chr7_74762910     HCab    G    T        1      2        2 
   7   chr7_74762910     HPrz    G    T        1      2        2 
   7   chr7_74762910     ZBoe    G    T        0      0        2 
   7   chr7_74762910     ZGre    G    T        0      0        2 
   7   chr7_74762910     ZHar    G    T        0      0        2 
   7   chr7_74762910   Sample    G    T        1      2        2 
   7   chr7_74780496     AAsi    T    G        0      0        2 
   7   chr7_74780496     AKia    T    G        0      0        2 
   7   chr7_74780496     AOna    T    G        1      2        2 
   7   chr7_74780496     ASom    T    G        0      0        2 
   7   chr7_74780496     HCab    T    G        0      0        2 
   7   chr7_74780496     HPrz    T    G        0      0        2 
   7   chr7_74780496     ZBoe    T    G        0      0        2 
   7   chr7_74780496     ZGre    T    G        0      0        2 
   7   chr7_74780496     ZHar    T    G        0      0        2 
   7   chr7_74780496   Sample    T    G        0      0        2 
   7   chr7_74787830     AAsi    A    G        0      0        2 
   7   chr7_74787830     AKia    A    G        0      0        2 
   7   chr7_74787830     AOna    A    G        1      2        2 
   7   chr7_74787830     ASom    A    G        0      0        2 
   7   chr7_74787830     HCab    A    G        1      2        2 
   7   chr7_74787830     HPrz    A    G        1      2        2 
   7   chr7_74787830     ZBoe    A    G        0      0        2 
   7   chr7_74787830     ZGre    A    G        0      0        2 
   7   chr7_74787830     ZHar    A    G        0      0        2 
   7   chr7_74787830   Sample    A    G        1      2        2 
   7   chr7_74789130     AAsi    C    T        0      0        2 
   7   chr7_74789130     AKia    C    T        0      0        2 
   7   chr7_74789130     AOna    C    T        0      0        2 
   7   chr7_74789130     ASom    C    T        0      0        2 
   7   chr7_74789130     HCab    C    T        1      2        2 
   7   chr7_74789130     HPrz    C    T        1      2        2 
   7   chr7_74789130     ZBoe    C    T        0      0        2 
   7   chr7_74789130     ZGre    C    T        0      0        2 
   7   chr7_74789130     ZHar    C    T        0      0        2 
   7   chr7_74789130   Sample    C    T        1      2        2 
   7   chr7_74798051     AAsi    A    T        0      0        2 
   7   chr7_74798051     AKia    A    T        0      0        2 
   7   chr7_74798051     AOna    A    T        1      2        2 
   7   chr7_74798051     ASom    A    T        0      0        2 
   7   chr7_74798051     HCab    A    T        0      0        2 
   7   chr7_74798051     HPrz    A    T        0      0        2 
   7   chr7_74798051     ZBoe    A    T        0      0        2 
   7   chr7_74798051     ZGre    A    T        0      0        2 
   7   chr7_74798051     ZHar    A    T        0      0        2 
   7   chr7_74798051   Sample    A    T        0      0        2 
   7   chr7_74805475     AAsi    C    T        0      0        2 
   7   chr7_74805475     AKia    C    T        0      0        2 
   7   chr7_74805475     AOna    C    T        1      2        2 
   7   chr7_74805475     ASom    C    T        0      0        2 
   7   chr7_74805475     HCab    C    T        1      2        2 
   7   chr7_74805475     HPrz    C    T        1      2        2 
   7   chr7_74805475     ZBoe    C    T        0      0        2 
   7   chr7_74805475     ZGre    C    T        0      0        2 
   7   chr7_74805475     ZHar    C    T        0      0        2 
   7   chr7_74805475   Sample    C    T        1      2        2 
   7   chr7_74826124     AAsi    T    C        0      0        2 
   7   chr7_74826124     AKia    T    C        0      0        2 
   7   chr7_74826124     AOna    T    C        0      0        2 
   7   chr7_74826124     ASom    T    C        0      0        2 
   7   chr7_74826124     HCab    T    C        0      0        2 
   7   chr7_74826124     HPrz    T    C        0      0        2 
   7   chr7_74826124     ZBoe    T    C      0.5      1        2 
   7   chr7_74826124     ZGre    T    C      0.5      1        2 
   7   chr7_74826124     ZHar    T    C        0      0        2 
   7   chr7_74826124   Sample    T    C        0      0        2 
   7   chr7_74829804     AAsi    C    A        0      0        2 
   7   chr7_74829804     AKia    C    A        0      0        2 
   7   chr7_74829804     AOna    C    A        0      0        2 
   7   chr7_74829804     ASom    C    A        0      0        2 
   7   chr7_74829804     HCab    C    A        1      2        2 
   7   chr7_74829804     HPrz    C    A        1      2        2 
   7   chr7_74829804     ZBoe    C    A        0      0        2 
   7   chr7_74829804     ZGre    C    A        0      0        2 
   7   chr7_74829804     ZHar    C    A        0      0        2 
   7   chr7_74829804   Sample    C    A        1      2        2 
   7   chr7_74831944     AAsi    T    C        0      0        2 
   7   chr7_74831944     AKia    T    C        0      0        2 
   7   chr7_74831944     AOna    T    C        0      0        2 
   7   chr7_74831944     ASom    T    C        0      0        2 
   7   chr7_74831944     HCab    T    C        1      2        2 
   7   chr7_74831944     HPrz    T    C        1      2        2 
   7   chr7_74831944     ZBoe    T    C        0      0        2 
   7   chr7_74831944     ZGre    T    C        0      0        2 
   7   chr7_74831944     ZHar    T    C        0      0        2 
   7   chr7_74831944   Sample    T    C        1      2        2 
   7   chr7_74835289     AAsi    T    C        0      0        2 
   7   chr7_74835289     AKia    T    C      0.5      1        2 
   7   chr7_74835289     AOna    T    C        0      0        2 
   7   chr7_74835289     ASom    T    C        0      0        2 
   7   chr7_74835289     HCab    T    C        0      0        2 
   7   chr7_74835289     HPrz    T    C        0      0        2 
   7   chr7_74835289     ZBoe    T    C        1      2        2 
   7   chr7_74835289     ZGre    T    C        1      2        2 
   7   chr7_74835289     ZHar    T    C        1      2        2 
   7   chr7_74835289   Sample    T    C        0      0        2 
   7   chr7_74838401     AAsi    C    T        0      0        2 
   7   chr7_74838401     AKia    C    T        0      0        2 
   7   chr7_74838401     AOna    C    T        0      0        2 
   7   chr7_74838401     ASom    C    T        0      0        2 
   7   chr7_74838401     HCab    C    T        1      2        2 
   7   chr7_74838401     HPrz    C    T        1      2        2 
   7   chr7_74838401     ZBoe    C    T        0      0        2 
   7   chr7_74838401     ZGre    C    T        0      0        2 
   7   chr7_74838401     ZHar    C    T        0      0        2 
   7   chr7_74838401   Sample    C    T        1      2        2 
   7   chr7_74847061     AAsi    G    A        0      0        2 
   7   chr7_74847061     AKia    G    A        0      0        2 
   7   chr7_74847061     AOna    G    A        0      0        2 
   7   chr7_74847061     ASom    G    A        0      0        2 
   7   chr7_74847061     HCab    G    A        1      2        2 
   7   chr7_74847061     HPrz    G    A        1      2        2 
   7   chr7_74847061     ZBoe    G    A        0      0        2 
   7   chr7_74847061     ZGre    G    A        0      0        2 
   7   chr7_74847061     ZHar    G    A        0      0        2 
   7   chr7_74847061   Sample    G    A        1      2        2 
   7   chr7_74849097     AAsi    C    T        0      0        2 
   7   chr7_74849097     AKia    C    T        0      0        2 
   7   chr7_74849097     AOna    C    T        0      0        2 
   7   chr7_74849097     ASom    C    T        0      0        2 
   7   chr7_74849097     HCab    C    T        1      2        2 
   7   chr7_74849097     HPrz    C    T        1      2        2 
   7   chr7_74849097     ZBoe    C    T        0      0        2 
   7   chr7_74849097     ZGre    C    T        0      0        2 
   7   chr7_74849097     ZHar    C    T        0      0        2 
   7   chr7_74849097   Sample    C    T        1      2        2 
   7   chr7_74852375     AAsi    T    C        0      0        2 
   7   chr7_74852375     AKia    T    C        0      0        2 
   7   chr7_74852375     AOna    T    C        0      0        2 
   7   chr7_74852375     ASom    T    C        0      0        2 
   7   chr7_74852375     HCab    T    C        1      2        2 
   7   chr7_74852375     HPrz    T    C        1      2        2 
   7   chr7_74852375     ZBoe    T    C        0      0        2 
   7   chr7_74852375     ZGre    T    C        0      0        2 
   7   chr7_74852375     ZHar    T    C        0      0        2 
   7   chr7_74852375   Sample    T    C        1      2        2 
   7   chr7_74862441     AAsi    T    A        0      0        2 
   7   chr7_74862441     AKia    T    A        0      0        2 
   7   chr7_74862441     AOna    T    A        0      0        2 
   7   chr7_74862441     ASom    T    A        0      0        2 
   7   chr7_74862441     HCab    T    A        0      0        2 
   7   chr7_74862441     HPrz    T    A        0      0        2 
   7   chr7_74862441     ZBoe    T    A      0.5      1        2 
   7   chr7_74862441     ZGre    T    A        0      0        2 
   7   chr7_74862441     ZHar    T    A        0      0        2 
   7   chr7_74862441   Sample    T    A        0      0        2 
   7   chr7_74932251     AAsi    A    C        0      0        2 
   7   chr7_74932251     AKia    A    C        0      0        2 
   7   chr7_74932251     AOna    A    C        0      0        2 
   7   chr7_74932251     ASom    A    C        0      0        2 
   7   chr7_74932251     HCab    A    C        1      2        2 
   7   chr7_74932251     HPrz    A    C        1      2        2 
   7   chr7_74932251     ZBoe    A    C        0      0        2 
   7   chr7_74932251     ZGre    A    C        0      0        2 
   7   chr7_74932251     ZHar    A    C        0      0        2 
   7   chr7_74932251   Sample    A    C        1      2        2 
   7   chr7_74934839     AAsi    G    T        1      2        2 
   7   chr7_74934839     AKia    G    T        1      2        2 
   7   chr7_74934839     AOna    G    T        1      2        2 
   7   chr7_74934839     ASom    G    T        1      2        2 
   7   chr7_74934839     HCab    G    T        0      0        2 
   7   chr7_74934839     HPrz    G    T        0      0        2 
   7   chr7_74934839     ZBoe    G    T        0      0        2 
   7   chr7_74934839     ZGre    G    T        0      0        2 
   7   chr7_74934839     ZHar    G    T        0      0        2 
   7   chr7_74934839   Sample    G    T        0      0        2 
   7   chr7_74936414     AAsi    G    A        0      0        2 
   7   chr7_74936414     AKia    G    A      0.5      1        2 
   7   chr7_74936414     AOna    G    A        0      0        2 
   7   chr7_74936414     ASom    G    A        0      0        2 
   7   chr7_74936414     HCab    G    A        0      0        2 
   7   chr7_74936414     HPrz    G    A        0      0        2 
   7   chr7_74936414     ZBoe    G    A        0      0        2 
   7   chr7_74936414     ZGre    G    A        0      0        2 
   7   chr7_74936414     ZHar    G    A        0      0        2 
   7   chr7_74936414   Sample    G    A        0      0        2 
   7   chr7_74938595     AAsi    C    T        0      0        2 
   7   chr7_74938595     AKia    C    T        0      0        2 
   7   chr7_74938595     AOna    C    T        1      2        2 
   7   chr7_74938595     ASom    C    T        0      0        2 
   7   chr7_74938595     HCab    C    T        0      0        2 
   7   chr7_74938595     HPrz    C    T        0      0        2 
   7   chr7_74938595     ZBoe    C    T        0      0        2 
   7   chr7_74938595     ZGre    C    T        0      0        2 
   7   chr7_74938595     ZHar    C    T        0      0        2 
   7   chr7_74938595   Sample    C    T        0      0        2 
   7   chr7_74946157     AAsi    C    T        0      0        2 
   7   chr7_74946157     AKia    C    T        0      0        2 
   7   chr7_74946157     AOna    C    T        0      0        2 
   7   chr7_74946157     ASom    C    T        0      0        2 
   7   chr7_74946157     HCab    C    T      0.5      1        2 
   7   chr7_74946157     HPrz    C    T      0.5      1        2 
   7   chr7_74946157     ZBoe    C    T        0      0        2 
   7   chr7_74946157     ZGre    C    T        0      0        2 
   7   chr7_74946157     ZHar    C    T        0      0        2 
   7   chr7_74946157   Sample    C    T        1      2        2 
   7   chr7_74966886     AAsi    T    G        1      2        2 
   7   chr7_74966886     AKia    T    G        0      0        2 
   7   chr7_74966886     AOna    T    G        0      0        2 
   7   chr7_74966886     ASom    T    G        1      2        2 
   7   chr7_74966886     HCab    T    G        0      0        2 
   7   chr7_74966886     HPrz    T    G        0      0        2 
   7   chr7_74966886     ZBoe    T    G        0      0        2 
   7   chr7_74966886     ZGre    T    G        0      0        2 
   7   chr7_74966886     ZHar    T    G        0      0        2 
   7   chr7_74966886   Sample    T    G        0      0        2 
   7   chr7_74972043     AAsi    A    T        0      0        2 
   7   chr7_74972043     AKia    A    T        0      0        2 
   7   chr7_74972043     AOna    A    T        0      0        2 
   7   chr7_74972043     ASom    A    T        0      0        2 
   7   chr7_74972043     HCab    A    T        0      0        2 
   7   chr7_74972043     HPrz    A    T        0      0        2 
   7   chr7_74972043     ZBoe    A    T      0.5      1        2 
   7   chr7_74972043     ZGre    A    T        0      0        2 
   7   chr7_74972043     ZHar    A    T        0      0        2 
   7   chr7_74972043   Sample    A    T        0      0        2 
   7   chr7_74978468     AAsi    G    A        0      0        2 
   7   chr7_74978468     AKia    G    A        0      0        2 
   7   chr7_74978468     AOna    G    A        0      0        2 
   7   chr7_74978468     ASom    G    A        0      0        2 
   7   chr7_74978468     HCab    G    A        1      2        2 
   7   chr7_74978468     HPrz    G    A        1      2        2 
   7   chr7_74978468     ZBoe    G    A        0      0        2 
   7   chr7_74978468     ZGre    G    A        0      0        2 
   7   chr7_74978468     ZHar    G    A        0      0        2 
   7   chr7_74978468   Sample    G    A        1      2        2 
   7   chr7_74994183     AAsi    T    C        0      0        2 
   7   chr7_74994183     AKia    T    C        0      0        2 
   7   chr7_74994183     AOna    T    C        0      0        2 
   7   chr7_74994183     ASom    T    C        0      0        2 
   7   chr7_74994183     HCab    T    C      0.5      1        2 
   7   chr7_74994183     HPrz    T    C        0      0        2 
   7   chr7_74994183     ZBoe    T    C        0      0        2 
   7   chr7_74994183     ZGre    T    C        0      0        2 
   7   chr7_74994183     ZHar    T    C        0      0        2 
   7   chr7_74994183   Sample    T    C        0      0        2 
   7   chr7_75000397     AAsi    A    G        0      0        2 
   7   chr7_75000397     AKia    A    G      0.5      1        2 
   7   chr7_75000397     AOna    A    G        1      2        2 
   7   chr7_75000397     ASom    A    G        0      0        2 
   7   chr7_75000397     HCab    A    G        0      0        2 
   7   chr7_75000397     HPrz    A    G        0      0        2 
   7   chr7_75000397     ZBoe    A    G        0      0        2 
   7   chr7_75000397     ZGre    A    G        0      0        2 
   7   chr7_75000397     ZHar    A    G        0      0        2 
   7   chr7_75000397   Sample    A    G        0      0        2 
   7   chr7_75007206     AAsi    C    T        0      0        2 
   7   chr7_75007206     AKia    C    T        0      0        2 
   7   chr7_75007206     AOna    C    T        0      0        2 
   7   chr7_75007206     ASom    C    T        0      0        2 
   7   chr7_75007206     HCab    C    T        0      0        2 
   7   chr7_75007206     HPrz    C    T        0      0        2 
   7   chr7_75007206     ZBoe    C    T      0.5      1        2 
   7   chr7_75007206     ZGre    C    T        0      0        2 
   7   chr7_75007206     ZHar    C    T        0      0        2 
   7   chr7_75007206   Sample    C    T        0      0        2 
   7   chr7_75009812     AAsi    G    A        0      0        2 
   7   chr7_75009812     AKia    G    A        0      0        2 
   7   chr7_75009812     AOna    G    A        0      0        2 
   7   chr7_75009812     ASom    G    A        0      0        2 
   7   chr7_75009812     HCab    G    A        0      0        2 
   7   chr7_75009812     HPrz    G    A      0.5      1        2 
   7   chr7_75009812     ZBoe    G    A        0      0        2 
   7   chr7_75009812     ZGre    G    A        0      0        2 
   7   chr7_75009812     ZHar    G    A        0      0        2 
   7   chr7_75009812   Sample    G    A        1      2        2 
   7   chr7_75010352     AAsi    A    G        1      2        2 
   7   chr7_75010352     AKia    A    G        1      2        2 
   7   chr7_75010352     AOna    A    G        1      2        2 
   7   chr7_75010352     ASom    A    G        1      2        2 
   7   chr7_75010352     HCab    A    G        0      0        2 
   7   chr7_75010352     HPrz    A    G        0      0        2 
   7   chr7_75010352     ZBoe    A    G      0.5      1        2 
   7   chr7_75010352     ZGre    A    G        0      0        2 
   7   chr7_75010352     ZHar    A    G        0      0        2 
   7   chr7_75010352   Sample    A    G        0      0        2 
   7   chr7_75013253     AAsi    T    C        0      0        2 
   7   chr7_75013253     AKia    T    C        0      0        2 
   7   chr7_75013253     AOna    T    C        0      0        2 
   7   chr7_75013253     ASom    T    C        0      0        2 
   7   chr7_75013253     HCab    T    C        1      2        2 
   7   chr7_75013253     HPrz    T    C        1      2        2 
   7   chr7_75013253     ZBoe    T    C        0      0        2 
   7   chr7_75013253     ZGre    T    C        0      0        2 
   7   chr7_75013253     ZHar    T    C        0      0        2 
   7   chr7_75013253   Sample    T    C        1      2        2 
   7   chr7_75016506     AAsi    C    A        1      2        2 
   7   chr7_75016506     AKia    C    A        1      2        2 
   7   chr7_75016506     AOna    C    A        1      2        2 
   7   chr7_75016506     ASom    C    A        1      2        2 
   7   chr7_75016506     HCab    C    A        0      0        2 
   7   chr7_75016506     HPrz    C    A        0      0        2 
   7   chr7_75016506     ZBoe    C    A        0      0        2 
   7   chr7_75016506     ZGre    C    A        0      0        2 
   7   chr7_75016506     ZHar    C    A        0      0        2 
   7   chr7_75016506   Sample    C    A        0      0        2 
   7   chr7_75020351     AAsi    G    A        0      0        2 
   7   chr7_75020351     AKia    G    A      0.5      1        2 
   7   chr7_75020351     AOna    G    A        1      2        2 
   7   chr7_75020351     ASom    G    A        0      0        2 
   7   chr7_75020351     HCab    G    A        0      0        2 
   7   chr7_75020351     HPrz    G    A        0      0        2 
   7   chr7_75020351     ZBoe    G    A        0      0        2 
   7   chr7_75020351     ZGre    G    A        0      0        2 
   7   chr7_75020351     ZHar    G    A        0      0        2 
   7   chr7_75020351   Sample    G    A        0      0        2 
   7   chr7_75020873     AAsi    T    C        0      0        2 
   7   chr7_75020873     AKia    T    C      0.5      1        2 
   7   chr7_75020873     AOna    T    C        0      0        2 
   7   chr7_75020873     ASom    T    C        0      0        2 
   7   chr7_75020873     HCab    T    C        0      0        2 
   7   chr7_75020873     HPrz    T    C        0      0        2 
   7   chr7_75020873     ZBoe    T    C        0      0        2 
   7   chr7_75020873     ZGre    T    C        0      0        2 
   7   chr7_75020873     ZHar    T    C        0      0        2 
   7   chr7_75020873   Sample    T    C        0      0        2 
   7   chr7_75026750     AAsi    G    A        0      0        2 
   7   chr7_75026750     AKia    G    A        0      0        2 
   7   chr7_75026750     AOna    G    A        0      0        2 
   7   chr7_75026750     ASom    G    A        0      0        2 
   7   chr7_75026750     HCab    G    A        1      2        2 
   7   chr7_75026750     HPrz    G    A        1      2        2 
   7   chr7_75026750     ZBoe    G    A        0      0        2 
   7   chr7_75026750     ZGre    G    A        0      0        2 
   7   chr7_75026750     ZHar    G    A        0      0        2 
   7   chr7_75026750   Sample    G    A        1      2        2 
   7   chr7_75026964     AAsi    A    G        0      0        2 
   7   chr7_75026964     AKia    A    G        0      0        2 
   7   chr7_75026964     AOna    A    G        0      0        2 
   7   chr7_75026964     ASom    A    G        0      0        2 
   7   chr7_75026964     HCab    A    G        0      0        2 
   7   chr7_75026964     HPrz    A    G        0      0        2 
   7   chr7_75026964     ZBoe    A    G        0      0        2 
   7   chr7_75026964     ZGre    A    G        0      0        2 
   7   chr7_75026964     ZHar    A    G        1      2        2 
   7   chr7_75026964   Sample    A    G        0      0        2 
   7   chr7_75028382     AAsi    C    T        0      0        2 
   7   chr7_75028382     AKia    C    T        0      0        2 
   7   chr7_75028382     AOna    C    T        0      0        2 
   7   chr7_75028382     ASom    C    T        0      0        2 
   7   chr7_75028382     HCab    C    T        0      0        2 
   7   chr7_75028382     HPrz    C    T        0      0        2 
   7   chr7_75028382     ZBoe    C    T        0      0        2 
   7   chr7_75028382     ZGre    C    T        1      2        2 
   7   chr7_75028382     ZHar    C    T        1      2        2 
   7   chr7_75028382   Sample    C    T        0      0        2 
   7   chr7_75036549     AAsi    G    A        0      0        2 
   7   chr7_75036549     AKia    G    A        0      0        2 
   7   chr7_75036549     AOna    G    A        0      0        2 
   7   chr7_75036549     ASom    G    A        0      0        2 
   7   chr7_75036549     HCab    G    A        1      2        2 
   7   chr7_75036549     HPrz    G    A        1      2        2 
   7   chr7_75036549     ZBoe    G    A        0      0        2 
   7   chr7_75036549     ZGre    G    A        0      0        2 
   7   chr7_75036549     ZHar    G    A        0      0        2 
   7   chr7_75036549   Sample    G    A        1      2        2 
   7   chr7_75039013     AAsi    T    C        0      0        2 
   7   chr7_75039013     AKia    T    C        0      0        2 
   7   chr7_75039013     AOna    T    C        0      0        2 
   7   chr7_75039013     ASom    T    C        0      0        2 
   7   chr7_75039013     HCab    T    C        0      0        2 
   7   chr7_75039013     HPrz    T    C        0      0        2 
   7   chr7_75039013     ZBoe    T    C      0.5      1        2 
   7   chr7_75039013     ZGre    T    C        0      0        2 
   7   chr7_75039013     ZHar    T    C        0      0        2 
   7   chr7_75039013   Sample    T    C        0      0        2 
   7   chr7_75040060     AAsi    A    T        0      0        2 
   7   chr7_75040060     AKia    A    T      0.5      1        2 
   7   chr7_75040060     AOna    A    T        0      0        2 
   7   chr7_75040060     ASom    A    T        0      0        2 
   7   chr7_75040060     HCab    A    T        0      0        2 
   7   chr7_75040060     HPrz    A    T        0      0        2 
   7   chr7_75040060     ZBoe    A    T        0      0        2 
   7   chr7_75040060     ZGre    A    T        0      0        2 
   7   chr7_75040060     ZHar    A    T        0      0        2 
   7   chr7_75040060   Sample    A    T        0      0        2 
   7   chr7_75044667     AAsi    G    A        0      0        2 
   7   chr7_75044667     AKia    G    A        0      0        2 
   7   chr7_75044667     AOna    G    A        0      0        2 
   7   chr7_75044667     ASom    G    A        0      0        2 
   7   chr7_75044667     HCab    G    A        1      2        2 
   7   chr7_75044667     HPrz    G    A        1      2        2 
   7   chr7_75044667     ZBoe    G    A        0      0        2 
   7   chr7_75044667     ZGre    G    A        0      0        2 
   7   chr7_75044667     ZHar    G    A        0      0        2 
   7   chr7_75044667   Sample    G    A        1      2        2 
   7   chr7_75058390     AAsi    A    G      0.5      1        2 
   7   chr7_75058390     AKia    A    G        0      0        2 
   7   chr7_75058390     AOna    A    G        0      0        2 
   7   chr7_75058390     ASom    A    G        1      2        2 
   7   chr7_75058390     HCab    A    G        0      0        2 
   7   chr7_75058390     HPrz    A    G        0      0        2 
   7   chr7_75058390     ZBoe    A    G        0      0        2 
   7   chr7_75058390     ZGre    A    G        0      0        2 
   7   chr7_75058390     ZHar    A    G        0      0        2 
   7   chr7_75058390   Sample    A    G        0      0        2 
   7   chr7_75070189     AAsi    G    A        0      0        2 
   7   chr7_75070189     AKia    G    A        0      0        2 
   7   chr7_75070189     AOna    G    A        0      0        2 
   7   chr7_75070189     ASom    G    A        0      0        2 
   7   chr7_75070189     HCab    G    A        1      2        2 
   7   chr7_75070189     HPrz    G    A        1      2        2 
   7   chr7_75070189     ZBoe    G    A        0      0        2 
   7   chr7_75070189     ZGre    G    A        0      0        2 
   7   chr7_75070189     ZHar    G    A        0      0        2 
   7   chr7_75070189   Sample    G    A        1      2        2 
   7   chr7_75078573     AAsi    C    A        0      0        2 
   7   chr7_75078573     AKia    C    A      0.5      1        2 
   7   chr7_75078573     AOna    C    A        0      0        2 
   7   chr7_75078573     ASom    C    A        0      0        2 
   7   chr7_75078573     HCab    C    A        0      0        2 
   7   chr7_75078573     HPrz    C    A        0      0        2 
   7   chr7_75078573     ZBoe    C    A        0      0        2 
   7   chr7_75078573     ZGre    C    A        0      0        2 
   7   chr7_75078573     ZHar    C    A        0      0        2 
   7   chr7_75078573   Sample    C    A        0      0        2 
   7   chr7_75082831     AAsi    C    T        0      0        2 
   7   chr7_75082831     AKia    C    T        0      0        2 
   7   chr7_75082831     AOna    C    T        0      0        2 
   7   chr7_75082831     ASom    C    T        0      0        2 
   7   chr7_75082831     HCab    C    T        0      0        2 
   7   chr7_75082831     HPrz    C    T        0      0        2 
   7   chr7_75082831     ZBoe    C    T      0.5      1        2 
   7   chr7_75082831     ZGre    C    T        0      0        2 
   7   chr7_75082831     ZHar    C    T        0      0        2 
   7   chr7_75082831   Sample    C    T        0      0        2 
   7   chr7_75087217     AAsi    A    T        0      0        2 
   7   chr7_75087217     AKia    A    T        0      0        2 
   7   chr7_75087217     AOna    A    T        1      2        2 
   7   chr7_75087217     ASom    A    T        0      0        2 
   7   chr7_75087217     HCab    A    T        0      0        2 
   7   chr7_75087217     HPrz    A    T        0      0        2 
   7   chr7_75087217     ZBoe    A    T        0      0        2 
   7   chr7_75087217     ZGre    A    T        0      0        2 
   7   chr7_75087217     ZHar    A    T        0      0        2 
   7   chr7_75087217   Sample    A    T        0      0        2 
   7   chr7_75094317     AAsi    A    G        0      0        2 
   7   chr7_75094317     AKia    A    G        0      0        2 
   7   chr7_75094317     AOna    A    G        0      0        2 
   7   chr7_75094317     ASom    A    G        0      0        2 
   7   chr7_75094317     HCab    A    G        1      2        2 
   7   chr7_75094317     HPrz    A    G        1      2        2 
   7   chr7_75094317     ZBoe    A    G        0      0        2 
   7   chr7_75094317     ZGre    A    G        0      0        2 
   7   chr7_75094317     ZHar    A    G        0      0        2 
   7   chr7_75094317   Sample    A    G        1      2        2 
   7   chr7_75096707     AAsi    A    C        0      0        2 
   7   chr7_75096707     AKia    A    C        0      0        2 
   7   chr7_75096707     AOna    A    C        0      0        2 
   7   chr7_75096707     ASom    A    C        0      0        2 
   7   chr7_75096707     HCab    A    C        1      2        2 
   7   chr7_75096707     HPrz    A    C        1      2        2 
   7   chr7_75096707     ZBoe    A    C        0      0        2 
   7   chr7_75096707     ZGre    A    C        0      0        2 
   7   chr7_75096707     ZHar    A    C        0      0        2 
   7   chr7_75096707   Sample    A    C        1      2        2 
   7   chr7_75101591     AAsi    G    A        0      0        2 
   7   chr7_75101591     AKia    G    A        1      2        2 
   7   chr7_75101591     AOna    G    A        0      0        2 
   7   chr7_75101591     ASom    G    A        0      0        2 
   7   chr7_75101591     HCab    G    A        0      0        2 
   7   chr7_75101591     HPrz    G    A        0      0        2 
   7   chr7_75101591     ZBoe    G    A        0      0        2 
   7   chr7_75101591     ZGre    G    A        0      0        2 
   7   chr7_75101591     ZHar    G    A        0      0        2 
   7   chr7_75101591   Sample    G    A        0      0        2 
   7   chr7_75111495     AAsi    C    G        0      0        2 
   7   chr7_75111495     AKia    C    G        0      0        2 
   7   chr7_75111495     AOna    C    G        1      2        2 
   7   chr7_75111495     ASom    C    G        0      0        2 
   7   chr7_75111495     HCab    C    G        0      0        2 
   7   chr7_75111495     HPrz    C    G        0      0        2 
   7   chr7_75111495     ZBoe    C    G        0      0        2 
   7   chr7_75111495     ZGre    C    G        0      0        2 
   7   chr7_75111495     ZHar    C    G        0      0        2 
   7   chr7_75111495   Sample    C    G        0      0        2 
   7   chr7_75112960     AAsi    T    C        0      0        2 
   7   chr7_75112960     AKia    T    C        0      0        2 
   7   chr7_75112960     AOna    T    C        0      0        2 
   7   chr7_75112960     ASom    T    C        0      0        2 
   7   chr7_75112960     HCab    T    C        1      2        2 
   7   chr7_75112960     HPrz    T    C        1      2        2 
   7   chr7_75112960     ZBoe    T    C        0      0        2 
   7   chr7_75112960     ZGre    T    C        0      0        2 
   7   chr7_75112960     ZHar    T    C        0      0        2 
   7   chr7_75112960   Sample    T    C        1      2        2 
   7   chr7_75121063     AAsi    A    G        0      0        2 
   7   chr7_75121063     AKia    A    G        0      0        2 
   7   chr7_75121063     AOna    A    G        0      0        2 
   7   chr7_75121063     ASom    A    G        0      0        2 
   7   chr7_75121063     HCab    A    G        0      0        2 
   7   chr7_75121063     HPrz    A    G        0      0        2 
   7   chr7_75121063     ZBoe    A    G      0.5      1        2 
   7   chr7_75121063     ZGre    A    G        0      0        2 
   7   chr7_75121063     ZHar    A    G        0      0        2 
   7   chr7_75121063   Sample    A    G        0      0        2 
   7   chr7_75126510     AAsi    C    T        0      0        2 
   7   chr7_75126510     AKia    C    T        0      0        2 
   7   chr7_75126510     AOna    C    T        0      0        2 
   7   chr7_75126510     ASom    C    T        0      0        2 
   7   chr7_75126510     HCab    C    T        0      0        2 
   7   chr7_75126510     HPrz    C    T        0      0        2 
   7   chr7_75126510     ZBoe    C    T        0      0        2 
   7   chr7_75126510     ZGre    C    T        0      0        2 
   7   chr7_75126510     ZHar    C    T        1      2        2 
   7   chr7_75126510   Sample    C    T        0      0        2 
   7   chr7_75134277     AAsi    A    G        0      0        2 
   7   chr7_75134277     AKia    A    G        0      0        2 
   7   chr7_75134277     AOna    A    G        0      0        2 
   7   chr7_75134277     ASom    A    G        0      0        2 
   7   chr7_75134277     HCab    A    G        1      2        2 
   7   chr7_75134277     HPrz    A    G        1      2        2 
   7   chr7_75134277     ZBoe    A    G        0      0        2 
   7   chr7_75134277     ZGre    A    G        0      0        2 
   7   chr7_75134277     ZHar    A    G        0      0        2 
   7   chr7_75134277   Sample    A    G        1      2        2 
   7   chr7_75134452     AAsi    T    G        0      0        2 
   7   chr7_75134452     AKia    T    G        0      0        2 
   7   chr7_75134452     AOna    T    G        0      0        2 
   7   chr7_75134452     ASom    T    G        0      0        2 
   7   chr7_75134452     HCab    T    G      0.5      1        2 
   7   chr7_75134452     HPrz    T    G        0      0        2 
   7   chr7_75134452     ZBoe    T    G        0      0        2 
   7   chr7_75134452     ZGre    T    G        0      0        2 
   7   chr7_75134452     ZHar    T    G        0      0        2 
   7   chr7_75134452   Sample    T    G        0      0        2 
   7   chr7_75134890     AAsi    T    C        0      0        2 
   7   chr7_75134890     AKia    T    C        0      0        2 
   7   chr7_75134890     AOna    T    C        0      0        2 
   7   chr7_75134890     ASom    T    C        0      0        2 
   7   chr7_75134890     HCab    T    C        1      2        2 
   7   chr7_75134890     HPrz    T    C        1      2        2 
   7   chr7_75134890     ZBoe    T    C        0      0        2 
   7   chr7_75134890     ZGre    T    C        0      0        2 
   7   chr7_75134890     ZHar    T    C        0      0        2 
   7   chr7_75134890   Sample    T    C        1      2        2 
   7   chr7_75140586     AAsi    A    G        0      0        2 
   7   chr7_75140586     AKia    A    G        0      0        2 
   7   chr7_75140586     AOna    A    G        0      0        2 
   7   chr7_75140586     ASom    A    G        0      0        2 
   7   chr7_75140586     HCab    A    G        0      0        2 
   7   chr7_75140586     HPrz    A    G        0      0        2 
   7   chr7_75140586     ZBoe    A    G      0.5      1        2 
   7   chr7_75140586     ZGre    A    G        0      0        2 
   7   chr7_75140586     ZHar    A    G        0      0        2 
   7   chr7_75140586   Sample    A    G        0      0        2 
   7   chr7_75141470     AAsi    A    C        0      0        2 
   7   chr7_75141470     AKia    A    C      0.5      1        2 
   7   chr7_75141470     AOna    A    C        0      0        2 
   7   chr7_75141470     ASom    A    C        0      0        2 
   7   chr7_75141470     HCab    A    C        0      0        2 
   7   chr7_75141470     HPrz    A    C        0      0        2 
   7   chr7_75141470     ZBoe    A    C        0      0        2 
   7   chr7_75141470     ZGre    A    C        0      0        2 
   7   chr7_75141470     ZHar    A    C        0      0        2 
   7   chr7_75141470   Sample    A    C        0      0        2 
   7   chr7_75144808     AAsi    A    T        0      0        2 
   7   chr7_75144808     AKia    A    T        0      0        2 
   7   chr7_75144808     AOna    A    T        0      0        2 
   7   chr7_75144808     ASom    A    T        0      0        2 
   7   chr7_75144808     HCab    A    T        1      2        2 
   7   chr7_75144808     HPrz    A    T        1      2        2 
   7   chr7_75144808     ZBoe    A    T        0      0        2 
   7   chr7_75144808     ZGre    A    T        0      0        2 
   7   chr7_75144808     ZHar    A    T        0      0        2 
   7   chr7_75144808   Sample    A    T        1      2        2 
   7   chr7_75150823     AAsi    G    C      0.5      1        2 
   7   chr7_75150823     AKia    G    C        0      0        2 
   7   chr7_75150823     AOna    G    C        0      0        2 
   7   chr7_75150823     ASom    G    C        0      0        2 
   7   chr7_75150823     HCab    G    C        0      0        2 
   7   chr7_75150823     HPrz    G    C        0      0        2 
   7   chr7_75150823     ZBoe    G    C        0      0        2 
   7   chr7_75150823     ZGre    G    C        0      0        2 
   7   chr7_75150823     ZHar    G    C        0      0        2 
   7   chr7_75150823   Sample    G    C        0      0        2 
   7   chr7_75155011     AAsi    T    C        0      0        2 
   7   chr7_75155011     AKia    T    C        0      0        2 
   7   chr7_75155011     AOna    T    C        0      0        2 
   7   chr7_75155011     ASom    T    C        0      0        2 
   7   chr7_75155011     HCab    T    C        0      0        2 
   7   chr7_75155011     HPrz    T    C        0      0        2 
   7   chr7_75155011     ZBoe    T    C        0      0        2 
   7   chr7_75155011     ZGre    T    C        0      0        2 
   7   chr7_75155011     ZHar    T    C        1      2        2 
   7   chr7_75155011   Sample    T    C        0      0        2 
   7   chr7_75161403     AAsi    A    C        0      0        2 
   7   chr7_75161403     AKia    A    C        0      0        2 
   7   chr7_75161403     AOna    A    C        0      0        2 
   7   chr7_75161403     ASom    A    C        0      0        2 
   7   chr7_75161403     HCab    A    C        1      2        2 
   7   chr7_75161403     HPrz    A    C        1      2        2 
   7   chr7_75161403     ZBoe    A    C        0      0        2 
   7   chr7_75161403     ZGre    A    C        0      0        2 
   7   chr7_75161403     ZHar    A    C        0      0        2 
   7   chr7_75161403   Sample    A    C        1      2        2 
   7   chr7_75169533     AAsi    T    C        0      0        2 
   7   chr7_75169533     AKia    T    C        0      0        2 
   7   chr7_75169533     AOna    T    C        0      0        2 
   7   chr7_75169533     ASom    T    C        0      0        2 
   7   chr7_75169533     HCab    T    C        0      0        2 
   7   chr7_75169533     HPrz    T    C        0      0        2 
   7   chr7_75169533     ZBoe    T    C        0      0        2 
   7   chr7_75169533     ZGre    T    C      0.5      1        2 
   7   chr7_75169533     ZHar    T    C        0      0        2 
   7   chr7_75169533   Sample    T    C        0      0        2 
   7   chr7_75173633     AAsi    A    G        0      0        2 
   7   chr7_75173633     AKia    A    G        0      0        2 
   7   chr7_75173633     AOna    A    G        0      0        2 
   7   chr7_75173633     ASom    A    G        0      0        2 
   7   chr7_75173633     HCab    A    G        0      0        2 
   7   chr7_75173633     HPrz    A    G        0      0        2 
   7   chr7_75173633     ZBoe    A    G        0      0        2 
   7   chr7_75173633     ZGre    A    G        0      0        2 
   7   chr7_75173633     ZHar    A    G        1      2        2 
   7   chr7_75173633   Sample    A    G        0      0        2 
   7   chr7_75180708     AAsi    T    C        0      0        2 
   7   chr7_75180708     AKia    T    C        0      0        2 
   7   chr7_75180708     AOna    T    C        0      0        2 
   7   chr7_75180708     ASom    T    C        0      0        2 
   7   chr7_75180708     HCab    T    C        1      2        2 
   7   chr7_75180708     HPrz    T    C        1      2        2 
   7   chr7_75180708     ZBoe    T    C        0      0        2 
   7   chr7_75180708     ZGre    T    C        0      0        2 
   7   chr7_75180708     ZHar    T    C        0      0        2 
   7   chr7_75180708   Sample    T    C        1      2        2 
   7   chr7_75181926     AAsi    T    C        0      0        2 
   7   chr7_75181926     AKia    T    C        1      2        2 
   7   chr7_75181926     AOna    T    C        0      0        2 
   7   chr7_75181926     ASom    T    C        0      0        2 
   7   chr7_75181926     HCab    T    C        0      0        2 
   7   chr7_75181926     HPrz    T    C        0      0        2 
   7   chr7_75181926     ZBoe    T    C        0      0        2 
   7   chr7_75181926     ZGre    T    C        0      0        2 
   7   chr7_75181926     ZHar    T    C        0      0        2 
   7   chr7_75181926   Sample    T    C        0      0        2 
   7   chr7_75189792     AAsi    C    T        0      0        2 
   7   chr7_75189792     AKia    C    T        0      0        2 
   7   chr7_75189792     AOna    C    T        0      0        2 
   7   chr7_75189792     ASom    C    T        0      0        2 
   7   chr7_75189792     HCab    C    T        1      2        2 
   7   chr7_75189792     HPrz    C    T        1      2        2 
   7   chr7_75189792     ZBoe    C    T        0      0        2 
   7   chr7_75189792     ZGre    C    T        0      0        2 
   7   chr7_75189792     ZHar    C    T        0      0        2 
   7   chr7_75189792   Sample    C    T        1      2        2 
   7   chr7_75192692     AAsi    G    A        0      0        2 
   7   chr7_75192692     AKia    G    A        0      0        2 
   7   chr7_75192692     AOna    G    A        0      0        2 
   7   chr7_75192692     ASom    G    A        0      0        2 
   7   chr7_75192692     HCab    G    A        1      2        2 
   7   chr7_75192692     HPrz    G    A        1      2        2 
   7   chr7_75192692     ZBoe    G    A        0      0        2 
   7   chr7_75192692     ZGre    G    A        0      0        2 
   7   chr7_75192692     ZHar    G    A        0      0        2 
   7   chr7_75192692   Sample    G    A        1      2        2 
   7   chr7_75195259     AAsi    T    C        0      0        2 
   7   chr7_75195259     AKia    T    C        0      0        2 
   7   chr7_75195259     AOna    T    C        0      0        2 
   7   chr7_75195259     ASom    T    C        0      0        2 
   7   chr7_75195259     HCab    T    C        0      0        2 
   7   chr7_75195259     HPrz    T    C        0      0        2 
   7   chr7_75195259     ZBoe    T    C        0      0        2 
   7   chr7_75195259     ZGre    T    C        0      0        2 
   7   chr7_75195259     ZHar    T    C        1      2        2 
   7   chr7_75195259   Sample    T    C        0      0        2 
   7   chr7_75224166     AAsi    C    T        0      0        2 
   7   chr7_75224166     AKia    C    T        0      0        2 
   7   chr7_75224166     AOna    C    T        0      0        2 
   7   chr7_75224166     ASom    C    T        0      0        2 
   7   chr7_75224166     HCab    C    T      0.5      1        2 
   7   chr7_75224166     HPrz    C    T        0      0        2 
   7   chr7_75224166     ZBoe    C    T        0      0        2 
   7   chr7_75224166     ZGre    C    T        0      0        2 
   7   chr7_75224166     ZHar    C    T        0      0        2 
   7   chr7_75224166   Sample    C    T        0      0        2 
   7   chr7_75228798     AAsi    C    T        0      0        2 
   7   chr7_75228798     AKia    C    T        0      0        2 
   7   chr7_75228798     AOna    C    T        0      0        2 
   7   chr7_75228798     ASom    C    T        0      0        2 
   7   chr7_75228798     HCab    C    T        0      0        2 
   7   chr7_75228798     HPrz    C    T        0      0        2 
   7   chr7_75228798     ZBoe    C    T        1      2        2 
   7   chr7_75228798     ZGre    C    T        0      0        2 
   7   chr7_75228798     ZHar    C    T        0      0        2 
   7   chr7_75228798   Sample    C    T        0      0        2 
   7   chr7_75229211     AAsi    T    C        0      0        2 
   7   chr7_75229211     AKia    T    C        0      0        2 
   7   chr7_75229211     AOna    T    C        0      0        2 
   7   chr7_75229211     ASom    T    C        0      0        2 
   7   chr7_75229211     HCab    T    C        0      0        2 
   7   chr7_75229211     HPrz    T    C        0      0        2 
   7   chr7_75229211     ZBoe    T    C        0      0        2 
   7   chr7_75229211     ZGre    T    C      0.5      1        2 
   7   chr7_75229211     ZHar    T    C        0      0        2 
   7   chr7_75229211   Sample    T    C        0      0        2 
   7   chr7_75230701     AAsi    A    C        0      0        2 
   7   chr7_75230701     AKia    A    C        0      0        2 
   7   chr7_75230701     AOna    A    C        0      0        2 
   7   chr7_75230701     ASom    A    C        0      0        2 
   7   chr7_75230701     HCab    A    C        0      0        2 
   7   chr7_75230701     HPrz    A    C      0.5      1        2 
   7   chr7_75230701     ZBoe    A    C        0      0        2 
   7   chr7_75230701     ZGre    A    C        0      0        2 
   7   chr7_75230701     ZHar    A    C        0      0        2 
   7   chr7_75230701   Sample    A    C        0      0        2 
   7   chr7_75234761     AAsi    G    C        0      0        2 
   7   chr7_75234761     AKia    G    C        0      0        2 
   7   chr7_75234761     AOna    G    C        0      0        2 
   7   chr7_75234761     ASom    G    C        0      0        2 
   7   chr7_75234761     HCab    G    C        0      0        2 
   7   chr7_75234761     HPrz    G    C        0      0        2 
   7   chr7_75234761     ZBoe    G    C      0.5      1        2 
   7   chr7_75234761     ZGre    G    C        0      0        2 
   7   chr7_75234761     ZHar    G    C        0      0        2 
   7   chr7_75234761   Sample    G    C        0      0        2 
   7   chr7_75235750     AAsi    C    T        0      0        2 
   7   chr7_75235750     AKia    C    T        1      2        2 
   7   chr7_75235750     AOna    C    T        1      2        2 
   7   chr7_75235750     ASom    C    T        0      0        2 
   7   chr7_75235750     HCab    C    T        0      0        2 
   7   chr7_75235750     HPrz    C    T        0      0        2 
   7   chr7_75235750     ZBoe    C    T        0      0        2 
   7   chr7_75235750     ZGre    C    T        0      0        2 
   7   chr7_75235750     ZHar    C    T        0      0        2 
   7   chr7_75235750   Sample    C    T        0      0        2 
   7   chr7_75241026     AAsi    C    T        0      0        2 
   7   chr7_75241026     AKia    C    T        0      0        2 
   7   chr7_75241026     AOna    C    T        0      0        2 
   7   chr7_75241026     ASom    C    T        0      0        2 
   7   chr7_75241026     HCab    C    T        1      2        2 
   7   chr7_75241026     HPrz    C    T        1      2        2 
   7   chr7_75241026     ZBoe    C    T        0      0        2 
   7   chr7_75241026     ZGre    C    T        0      0        2 
   7   chr7_75241026     ZHar    C    T        0      0        2 
   7   chr7_75241026   Sample    C    T        1      2        2 
   7   chr7_75250808     AAsi    C    T        0      0        2 
   7   chr7_75250808     AKia    C    T        0      0        2 
   7   chr7_75250808     AOna    C    T        0      0        2 
   7   chr7_75250808     ASom    C    T        0      0        2 
   7   chr7_75250808     HCab    C    T        1      2        2 
   7   chr7_75250808     HPrz    C    T        1      2        2 
   7   chr7_75250808     ZBoe    C    T        0      0        2 
   7   chr7_75250808     ZGre    C    T        0      0        2 
   7   chr7_75250808     ZHar    C    T        0      0        2 
   7   chr7_75250808   Sample    C    T        1      2        2 
   7   chr7_75259531     AAsi    A    G        0      0        2 
   7   chr7_75259531     AKia    A    G        0      0        2 
   7   chr7_75259531     AOna    A    G        0      0        2 
   7   chr7_75259531     ASom    A    G        1      2        2 
   7   chr7_75259531     HCab    A    G        0      0        2 
   7   chr7_75259531     HPrz    A    G        0      0        2 
   7   chr7_75259531     ZBoe    A    G        0      0        2 
   7   chr7_75259531     ZGre    A    G        0      0        2 
   7   chr7_75259531     ZHar    A    G        0      0        2 
   7   chr7_75259531   Sample    A    G        0      0        2 
   7   chr7_75268446     AAsi    C    T        0      0        2 
   7   chr7_75268446     AKia    C    T        0      0        2 
   7   chr7_75268446     AOna    C    T        0      0        2 
   7   chr7_75268446     ASom    C    T        0      0        2 
   7   chr7_75268446     HCab    C    T        1      2        2 
   7   chr7_75268446     HPrz    C    T        1      2        2 
   7   chr7_75268446     ZBoe    C    T        0      0        2 
   7   chr7_75268446     ZGre    C    T        0      0        2 
   7   chr7_75268446     ZHar    C    T        0      0        2 
   7   chr7_75268446   Sample    C    T        1      2        2 
   7   chr7_75270445     AAsi    T    G        0      0        2 
   7   chr7_75270445     AKia    T    G        0      0        2 
   7   chr7_75270445     AOna    T    G        0      0        2 
   7   chr7_75270445     ASom    T    G        0      0        2 
   7   chr7_75270445     HCab    T    G        0      0        2 
   7   chr7_75270445     HPrz    T    G      0.5      1        2 
   7   chr7_75270445     ZBoe    T    G        0      0        2 
   7   chr7_75270445     ZGre    T    G        0      0        2 
   7   chr7_75270445     ZHar    T    G        0      0        2 
   7   chr7_75270445   Sample    T    G        0      0        2 
   7   chr7_75271684     AAsi    T    C        0      0        2 
   7   chr7_75271684     AKia    T    C        0      0        2 
   7   chr7_75271684     AOna    T    C        0      0        2 
   7   chr7_75271684     ASom    T    C        0      0        2 
   7   chr7_75271684     HCab    T    C        1      2        2 
   7   chr7_75271684     HPrz    T    C        1      2        2 
   7   chr7_75271684     ZBoe    T    C        0      0        2 
   7   chr7_75271684     ZGre    T    C        0      0        2 
   7   chr7_75271684     ZHar    T    C        0      0        2 
   7   chr7_75271684   Sample    T    C        1      2        2 
   7   chr7_75271987     AAsi    G    A        0      0        2 
   7   chr7_75271987     AKia    G    A        0      0        2 
   7   chr7_75271987     AOna    G    A        0      0        2 
   7   chr7_75271987     ASom    G    A        1      2        2 
   7   chr7_75271987     HCab    G    A        0      0        2 
   7   chr7_75271987     HPrz    G    A        0      0        2 
   7   chr7_75271987     ZBoe    G    A        0      0        2 
   7   chr7_75271987     ZGre    G    A        0      0        2 
   7   chr7_75271987     ZHar    G    A        0      0        2 
   7   chr7_75271987   Sample    G    A        0      0        2 
   7   chr7_75272889     AAsi    C    A        0      0        2 
   7   chr7_75272889     AKia    C    A        0      0        2 
   7   chr7_75272889     AOna    C    A        0      0        2 
   7   chr7_75272889     ASom    C    A        0      0        2 
   7   chr7_75272889     HCab    C    A        1      2        2 
   7   chr7_75272889     HPrz    C    A        1      2        2 
   7   chr7_75272889     ZBoe    C    A        0      0        2 
   7   chr7_75272889     ZGre    C    A        0      0        2 
   7   chr7_75272889     ZHar    C    A        0      0        2 
   7   chr7_75272889   Sample    C    A        1      2        2 
   7   chr7_75286484     AAsi    A    G        0      0        2 
   7   chr7_75286484     AKia    A    G        1      2        2 
   7   chr7_75286484     AOna    A    G        0      0        2 
   7   chr7_75286484     ASom    A    G        1      2        2 
   7   chr7_75286484     HCab    A    G        0      0        2 
   7   chr7_75286484     HPrz    A    G        0      0        2 
   7   chr7_75286484     ZBoe    A    G        0      0        2 
   7   chr7_75286484     ZGre    A    G        0      0        2 
   7   chr7_75286484     ZHar    A    G        0      0        2 
   7   chr7_75286484   Sample    A    G        0      0        2 
   7   chr7_75289607     AAsi    G    C        0      0        2 
   7   chr7_75289607     AKia    G    C        0      0        2 
   7   chr7_75289607     AOna    G    C        0      0        2 
   7   chr7_75289607     ASom    G    C        0      0        2 
   7   chr7_75289607     HCab    G    C        0      0        2 
   7   chr7_75289607     HPrz    G    C      0.5      1        2 
   7   chr7_75289607     ZBoe    G    C        0      0        2 
   7   chr7_75289607     ZGre    G    C        0      0        2 
   7   chr7_75289607     ZHar    G    C        0      0        2 
   7   chr7_75289607   Sample    G    C        0      0        2 
   7   chr7_75291252     AAsi    C    T        1      2        2 
   7   chr7_75291252     AKia    C    T        1      2        2 
   7   chr7_75291252     AOna    C    T        0      0        2 
   7   chr7_75291252     ASom    C    T        0      0        2 
   7   chr7_75291252     HCab    C    T        1      2        2 
   7   chr7_75291252     HPrz    C    T        1      2        2 
   7   chr7_75291252     ZBoe    C    T        0      0        2 
   7   chr7_75291252     ZGre    C    T        0      0        2 
   7   chr7_75291252     ZHar    C    T        0      0        2 
   7   chr7_75291252   Sample    C    T        1      2        2 
   7   chr7_75299379     AAsi    A    G        0      0        2 
   7   chr7_75299379     AKia    A    G        0      0        2 
   7   chr7_75299379     AOna    A    G        0      0        2 
   7   chr7_75299379     ASom    A    G        1      2        2 
   7   chr7_75299379     HCab    A    G        0      0        2 
   7   chr7_75299379     HPrz    A    G        0      0        2 
   7   chr7_75299379     ZBoe    A    G        0      0        2 
   7   chr7_75299379     ZGre    A    G        0      0        2 
   7   chr7_75299379     ZHar    A    G        0      0        2 
   7   chr7_75299379   Sample    A    G        0      0        2 
   7   chr7_75301913     AAsi    C    A        0      0        2 
   7   chr7_75301913     AKia    C    A        1      2        2 
   7   chr7_75301913     AOna    C    A        1      2        2 
   7   chr7_75301913     ASom    C    A        0      0        2 
   7   chr7_75301913     HCab    C    A        0      0        2 
   7   chr7_75301913     HPrz    C    A        0      0        2 
   7   chr7_75301913     ZBoe    C    A        0      0        2 
   7   chr7_75301913     ZGre    C    A        0      0        2 
   7   chr7_75301913     ZHar    C    A        0      0        2 
   7   chr7_75301913   Sample    C    A        0      0        2 
   7   chr7_75304125     AAsi    C    T        0      0        2 
   7   chr7_75304125     AKia    C    T        0      0        2 
   7   chr7_75304125     AOna    C    T        0      0        2 
   7   chr7_75304125     ASom    C    T        0      0        2 
   7   chr7_75304125     HCab    C    T        1      2        2 
   7   chr7_75304125     HPrz    C    T        1      2        2 
   7   chr7_75304125     ZBoe    C    T        0      0        2 
   7   chr7_75304125     ZGre    C    T        0      0        2 
   7   chr7_75304125     ZHar    C    T        0      0        2 
   7   chr7_75304125   Sample    C    T        1      2        2 
   7   chr7_75306817     AAsi    G    C      0.5      1        2 
   7   chr7_75306817     AKia    G    C        0      0        2 
   7   chr7_75306817     AOna    G    C        0      0        2 
   7   chr7_75306817     ASom    G    C        0      0        2 
   7   chr7_75306817     HCab    G    C        0      0        2 
   7   chr7_75306817     HPrz    G    C        0      0        2 
   7   chr7_75306817     ZBoe    G    C        0      0        2 
   7   chr7_75306817     ZGre    G    C        0      0        2 
   7   chr7_75306817     ZHar    G    C        0      0        2 
   7   chr7_75306817   Sample    G    C        0      0        2 
   7   chr7_75308903     AAsi    A    G        0      0        2 
   7   chr7_75308903     AKia    A    G        0      0        2 
   7   chr7_75308903     AOna    A    G        0      0        2 
   7   chr7_75308903     ASom    A    G        0      0        2 
   7   chr7_75308903     HCab    A    G        1      2        2 
   7   chr7_75308903     HPrz    A    G        1      2        2 
   7   chr7_75308903     ZBoe    A    G        0      0        2 
   7   chr7_75308903     ZGre    A    G        0      0        2 
   7   chr7_75308903     ZHar    A    G        0      0        2 
   7   chr7_75308903   Sample    A    G        1      2        2 
   7   chr7_75316242     AAsi    C    T        0      0        2 
   7   chr7_75316242     AKia    C    T      0.5      1        2 
   7   chr7_75316242     AOna    C    T        0      0        2 
   7   chr7_75316242     ASom    C    T        0      0        2 
   7   chr7_75316242     HCab    C    T        0      0        2 
   7   chr7_75316242     HPrz    C    T        0      0        2 
   7   chr7_75316242     ZBoe    C    T        0      0        2 
   7   chr7_75316242     ZGre    C    T        0      0        2 
   7   chr7_75316242     ZHar    C    T        0      0        2 
   7   chr7_75316242   Sample    C    T        0      0        2 
   7   chr7_75318720     AAsi    A    G        0      0        2 
   7   chr7_75318720     AKia    A    G      0.5      1        2 
   7   chr7_75318720     AOna    A    G        0      0        2 
   7   chr7_75318720     ASom    A    G        0      0        2 
   7   chr7_75318720     HCab    A    G        1      2        2 
   7   chr7_75318720     HPrz    A    G        1      2        2 
   7   chr7_75318720     ZBoe    A    G        0      0        2 
   7   chr7_75318720     ZGre    A    G        0      0        2 
   7   chr7_75318720     ZHar    A    G        0      0        2 
   7   chr7_75318720   Sample    A    G        1      2        2 
   7   chr7_75318941     AAsi    A    T        0      0        2 
   7   chr7_75318941     AKia    A    T        0      0        2 
   7   chr7_75318941     AOna    A    T        0      0        2 
   7   chr7_75318941     ASom    A    T        0      0        2 
   7   chr7_75318941     HCab    A    T        0      0        2 
   7   chr7_75318941     HPrz    A    T        0      0        2 
   7   chr7_75318941     ZBoe    A    T        0      0        2 
   7   chr7_75318941     ZGre    A    T        1      2        2 
   7   chr7_75318941     ZHar    A    T        0      0        2 
   7   chr7_75318941   Sample    A    T        0      0        2 
   7   chr7_75321444     AAsi    C    T        0      0        2 
   7   chr7_75321444     AKia    C    T        0      0        2 
   7   chr7_75321444     AOna    C    T        0      0        2 
   7   chr7_75321444     ASom    C    T        0      0        2 
   7   chr7_75321444     HCab    C    T        1      2        2 
   7   chr7_75321444     HPrz    C    T        1      2        2 
   7   chr7_75321444     ZBoe    C    T        0      0        2 
   7   chr7_75321444     ZGre    C    T        0      0        2 
   7   chr7_75321444     ZHar    C    T        0      0        2 
   7   chr7_75321444   Sample    C    T        1      2        2 
   7   chr7_75324643     AAsi    T    C        0      0        2 
   7   chr7_75324643     AKia    T    C        0      0        2 
   7   chr7_75324643     AOna    T    C        0      0        2 
   7   chr7_75324643     ASom    T    C        0      0        2 
   7   chr7_75324643     HCab    T    C        0      0        2 
   7   chr7_75324643     HPrz    T    C        0      0        2 
   7   chr7_75324643     ZBoe    T    C        0      0        2 
   7   chr7_75324643     ZGre    T    C        0      0        2 
   7   chr7_75324643     ZHar    T    C        1      2        2 
   7   chr7_75324643   Sample    T    C        0      0        2 
   7   chr7_75327952     AAsi    T    C        1      2        2 
   7   chr7_75327952     AKia    T    C        0      0        2 
   7   chr7_75327952     AOna    T    C        0      0        2 
   7   chr7_75327952     ASom    T    C        0      0        2 
   7   chr7_75327952     HCab    T    C        0      0        2 
   7   chr7_75327952     HPrz    T    C        0      0        2 
   7   chr7_75327952     ZBoe    T    C        0      0        2 
   7   chr7_75327952     ZGre    T    C        0      0        2 
   7   chr7_75327952     ZHar    T    C        0      0        2 
   7   chr7_75327952   Sample    T    C        0      0        2 
   7   chr7_75328100     AAsi    A    G        0      0        2 
   7   chr7_75328100     AKia    A    G        0      0        2 
   7   chr7_75328100     AOna    A    G        0      0        2 
   7   chr7_75328100     ASom    A    G        1      2        2 
   7   chr7_75328100     HCab    A    G        0      0        2 
   7   chr7_75328100     HPrz    A    G        0      0        2 
   7   chr7_75328100     ZBoe    A    G        0      0        2 
   7   chr7_75328100     ZGre    A    G        0      0        2 
   7   chr7_75328100     ZHar    A    G        0      0        2 
   7   chr7_75328100   Sample    A    G        0      0        2 
   7   chr7_75334165     AAsi    C    A        0      0        2 
   7   chr7_75334165     AKia    C    A        0      0        2 
   7   chr7_75334165     AOna    C    A        0      0        2 
   7   chr7_75334165     ASom    C    A        0      0        2 
   7   chr7_75334165     HCab    C    A        0      0        2 
   7   chr7_75334165     HPrz    C    A        0      0        2 
   7   chr7_75334165     ZBoe    C    A        0      0        2 
   7   chr7_75334165     ZGre    C    A        0      0        2 
   7   chr7_75334165     ZHar    C    A        1      2        2 
   7   chr7_75334165   Sample    C    A        0      0        2 
   7   chr7_75336358     AAsi    T    C      0.5      1        2 
   7   chr7_75336358     AKia    T    C        0      0        2 
   7   chr7_75336358     AOna    T    C        0      0        2 
   7   chr7_75336358     ASom    T    C        0      0        2 
   7   chr7_75336358     HCab    T    C        0      0        2 
   7   chr7_75336358     HPrz    T    C        0      0        2 
   7   chr7_75336358     ZBoe    T    C        0      0        2 
   7   chr7_75336358     ZGre    T    C        0      0        2 
   7   chr7_75336358     ZHar    T    C        0      0        2 
   7   chr7_75336358   Sample    T    C        0      0        2 
   7   chr7_75338190     AAsi    A    G        0      0        2 
   7   chr7_75338190     AKia    A    G        0      0        2 
   7   chr7_75338190     AOna    A    G        0      0        2 
   7   chr7_75338190     ASom    A    G        0      0        2 
   7   chr7_75338190     HCab    A    G        1      2        2 
   7   chr7_75338190     HPrz    A    G      0.5      1        2 
   7   chr7_75338190     ZBoe    A    G        0      0        2 
   7   chr7_75338190     ZGre    A    G        0      0        2 
   7   chr7_75338190     ZHar    A    G        0      0        2 
   7   chr7_75338190   Sample    A    G        1      2        2 
   7   chr7_75339441     AAsi    C    G        0      0        2 
   7   chr7_75339441     AKia    C    G        0      0        2 
   7   chr7_75339441     AOna    C    G        0      0        2 
   7   chr7_75339441     ASom    C    G        0      0        2 
   7   chr7_75339441     HCab    C    G        1      2        2 
   7   chr7_75339441     HPrz    C    G        1      2        2 
   7   chr7_75339441     ZBoe    C    G        0      0        2 
   7   chr7_75339441     ZGre    C    G        0      0        2 
   7   chr7_75339441     ZHar    C    G        0      0        2 
   7   chr7_75339441   Sample    C    G        1      2        2 
   7   chr7_75342113     AAsi    G    A        0      0        2 
   7   chr7_75342113     AKia    G    A        0      0        2 
   7   chr7_75342113     AOna    G    A        0      0        2 
   7   chr7_75342113     ASom    G    A        0      0        2 
   7   chr7_75342113     HCab    G    A        1      2        2 
   7   chr7_75342113     HPrz    G    A        1      2        2 
   7   chr7_75342113     ZBoe    G    A        0      0        2 
   7   chr7_75342113     ZGre    G    A        0      0        2 
   7   chr7_75342113     ZHar    G    A        0      0        2 
   7   chr7_75342113   Sample    G    A        1      2        2 
   7   chr7_75343801     AAsi    G    A        0      0        2 
   7   chr7_75343801     AKia    G    A        0      0        2 
   7   chr7_75343801     AOna    G    A        0      0        2 
   7   chr7_75343801     ASom    G    A        0      0        2 
   7   chr7_75343801     HCab    G    A        1      2        2 
   7   chr7_75343801     HPrz    G    A        0      0        2 
   7   chr7_75343801     ZBoe    G    A        0      0        2 
   7   chr7_75343801     ZGre    G    A        0      0        2 
   7   chr7_75343801     ZHar    G    A        0      0        2 
   7   chr7_75343801   Sample    G    A        1      2        2 
   7   chr7_75349799     AAsi    G    C        0      0        2 
   7   chr7_75349799     AKia    G    C        0      0        2 
   7   chr7_75349799     AOna    G    C        0      0        2 
   7   chr7_75349799     ASom    G    C        0      0        2 
   7   chr7_75349799     HCab    G    C        0      0        2 
   7   chr7_75349799     HPrz    G    C      0.5      1        2 
   7   chr7_75349799     ZBoe    G    C        0      0        2 
   7   chr7_75349799     ZGre    G    C        0      0        2 
   7   chr7_75349799     ZHar    G    C        0      0        2 
   7   chr7_75349799   Sample    G    C        0      0        2 
   7   chr7_75350639     AAsi    G    A        0      0        2 
   7   chr7_75350639     AKia    G    A        0      0        2 
   7   chr7_75350639     AOna    G    A        0      0        2 
   7   chr7_75350639     ASom    G    A        0      0        2 
   7   chr7_75350639     HCab    G    A      0.5      1        2 
   7   chr7_75350639     HPrz    G    A        0      0        2 
   7   chr7_75350639     ZBoe    G    A        0      0        2 
   7   chr7_75350639     ZGre    G    A        0      0        2 
   7   chr7_75350639     ZHar    G    A        0      0        2 
   7   chr7_75350639   Sample    G    A        1      2        2 
   7   chr7_75355835     AAsi    C    T        0      0        2 
   7   chr7_75355835     AKia    C    T        0      0        2 
   7   chr7_75355835     AOna    C    T        0      0        2 
   7   chr7_75355835     ASom    C    T        0      0        2 
   7   chr7_75355835     HCab    C    T        1      2        2 
   7   chr7_75355835     HPrz    C    T        1      2        2 
   7   chr7_75355835     ZBoe    C    T        0      0        2 
   7   chr7_75355835     ZGre    C    T        0      0        2 
   7   chr7_75355835     ZHar    C    T        0      0        2 
   7   chr7_75355835   Sample    C    T        1      2        2 
   7   chr7_75356063     AAsi    T    C      0.5      1        2 
   7   chr7_75356063     AKia    T    C        0      0        2 
   7   chr7_75356063     AOna    T    C        0      0        2 
   7   chr7_75356063     ASom    T    C        0      0        2 
   7   chr7_75356063     HCab    T    C        0      0        2 
   7   chr7_75356063     HPrz    T    C        0      0        2 
   7   chr7_75356063     ZBoe    T    C        0      0        2 
   7   chr7_75356063     ZGre    T    C        0      0        2 
   7   chr7_75356063     ZHar    T    C        0      0        2 
   7   chr7_75356063   Sample    T    C        0      0        2 
   7   chr7_75357028     AAsi    C    T        0      0        2 
   7   chr7_75357028     AKia    C    T        1      2        2 
   7   chr7_75357028     AOna    C    T        1      2        2 
   7   chr7_75357028     ASom    C    T        0      0        2 
   7   chr7_75357028     HCab    C    T        0      0        2 
   7   chr7_75357028     HPrz    C    T        0      0        2 
   7   chr7_75357028     ZBoe    C    T        0      0        2 
   7   chr7_75357028     ZGre    C    T        0      0        2 
   7   chr7_75357028     ZHar    C    T        0      0        2 
   7   chr7_75357028   Sample    C    T        0      0        2 
   7   chr7_75357914     AAsi    G    C        0      0        2 
   7   chr7_75357914     AKia    G    C        0      0        2 
   7   chr7_75357914     AOna    G    C        0      0        2 
   7   chr7_75357914     ASom    G    C        0      0        2 
   7   chr7_75357914     HCab    G    C        0      0        2 
   7   chr7_75357914     HPrz    G    C        0      0        2 
   7   chr7_75357914     ZBoe    G    C        0      0        2 
   7   chr7_75357914     ZGre    G    C        0      0        2 
   7   chr7_75357914     ZHar    G    C        1      2        2 
   7   chr7_75357914   Sample    G    C        0      0        2 
   7   chr7_75360147     AAsi    A    G        0      0        2 
   7   chr7_75360147     AKia    A    G        0      0        2 
   7   chr7_75360147     AOna    A    G        0      0        2 
   7   chr7_75360147     ASom    A    G        0      0        2 
   7   chr7_75360147     HCab    A    G        0      0        2 
   7   chr7_75360147     HPrz    A    G        0      0        2 
   7   chr7_75360147     ZBoe    A    G        0      0        2 
   7   chr7_75360147     ZGre    A    G        1      2        2 
   7   chr7_75360147     ZHar    A    G        0      0        2 
   7   chr7_75360147   Sample    A    G        0      0        2 
   7   chr7_75360325     AAsi    T    C        0      0        2 
   7   chr7_75360325     AKia    T    C        0      0        2 
   7   chr7_75360325     AOna    T    C        0      0        2 
   7   chr7_75360325     ASom    T    C        0      0        2 
   7   chr7_75360325     HCab    T    C        1      2        2 
   7   chr7_75360325     HPrz    T    C        1      2        2 
   7   chr7_75360325     ZBoe    T    C        0      0        2 
   7   chr7_75360325     ZGre    T    C        0      0        2 
   7   chr7_75360325     ZHar    T    C        0      0        2 
   7   chr7_75360325   Sample    T    C        1      2        2 
   7   chr7_75364451     AAsi    A    C        0      0        2 
   7   chr7_75364451     AKia    A    C        0      0        2 
   7   chr7_75364451     AOna    A    C        0      0        2 
   7   chr7_75364451     ASom    A    C        0      0        2 
   7   chr7_75364451     HCab    A    C        1      2        2 
   7   chr7_75364451     HPrz    A    C        1      2        2 
   7   chr7_75364451     ZBoe    A    C        0      0        2 
   7   chr7_75364451     ZGre    A    C        0      0        2 
   7   chr7_75364451     ZHar    A    C        0      0        2 
   7   chr7_75364451   Sample    A    C        1      2        2 
   7   chr7_75370946     AAsi    A    G        0      0        2 
   7   chr7_75370946     AKia    A    G        0      0        2 
   7   chr7_75370946     AOna    A    G        0      0        2 
   7   chr7_75370946     ASom    A    G        0      0        2 
   7   chr7_75370946     HCab    A    G        0      0        2 
   7   chr7_75370946     HPrz    A    G        0      0        2 
   7   chr7_75370946     ZBoe    A    G        0      0        2 
   7   chr7_75370946     ZGre    A    G        1      2        2 
   7   chr7_75370946     ZHar    A    G        0      0        2 
   7   chr7_75370946   Sample    A    G        0      0        2 
   7   chr7_75371874     AAsi    C    T        0      0        2 
   7   chr7_75371874     AKia    C    T        0      0        2 
   7   chr7_75371874     AOna    C    T        0      0        2 
   7   chr7_75371874     ASom    C    T        0      0        2 
   7   chr7_75371874     HCab    C    T        1      2        2 
   7   chr7_75371874     HPrz    C    T        1      2        2 
   7   chr7_75371874     ZBoe    C    T        0      0        2 
   7   chr7_75371874     ZGre    C    T        0      0        2 
   7   chr7_75371874     ZHar    C    T        0      0        2 
   7   chr7_75371874   Sample    C    T        1      2        2 
   7   chr7_75372013     AAsi    A    G        0      0        2 
   7   chr7_75372013     AKia    A    G        1      2        2 
   7   chr7_75372013     AOna    A    G        0      0        2 
   7   chr7_75372013     ASom    A    G        0      0        2 
   7   chr7_75372013     HCab    A    G        0      0        2 
   7   chr7_75372013     HPrz    A    G        0      0        2 
   7   chr7_75372013     ZBoe    A    G        0      0        2 
   7   chr7_75372013     ZGre    A    G        0      0        2 
   7   chr7_75372013     ZHar    A    G        0      0        2 
   7   chr7_75372013   Sample    A    G        0      0        2 
   7   chr7_75377946     AAsi    A    G        0      0        2 
   7   chr7_75377946     AKia    A    G        1      2        2 
   7   chr7_75377946     AOna    A    G        0      0        2 
   7   chr7_75377946     ASom    A    G        0      0        2 
   7   chr7_75377946     HCab    A    G        0      0        2 
   7   chr7_75377946     HPrz    A    G        0      0        2 
   7   chr7_75377946     ZBoe    A    G        0      0        2 
   7   chr7_75377946     ZGre    A    G        0      0        2 
   7   chr7_75377946     ZHar    A    G        0      0        2 
   7   chr7_75377946   Sample    A    G        0      0        2 
   7   chr7_75379597     AAsi    C    T        1      2        2 
   7   chr7_75379597     AKia    C    T        0      0        2 
   7   chr7_75379597     AOna    C    T        0      0        2 
   7   chr7_75379597     ASom    C    T        0      0        2 
   7   chr7_75379597     HCab    C    T        0      0        2 
   7   chr7_75379597     HPrz    C    T        0      0        2 
   7   chr7_75379597     ZBoe    C    T        0      0        2 
   7   chr7_75379597     ZGre    C    T        0      0        2 
   7   chr7_75379597     ZHar    C    T        0      0        2 
   7   chr7_75379597   Sample    C    T        0      0        2 
   7   chr7_75392114     AAsi    G    A        0      0        2 
   7   chr7_75392114     AKia    G    A        0      0        2 
   7   chr7_75392114     AOna    G    A        0      0        2 
   7   chr7_75392114     ASom    G    A        0      0        2 
   7   chr7_75392114     HCab    G    A        1      2        2 
   7   chr7_75392114     HPrz    G    A        1      2        2 
   7   chr7_75392114     ZBoe    G    A        0      0        2 
   7   chr7_75392114     ZGre    G    A        0      0        2 
   7   chr7_75392114     ZHar    G    A        0      0        2 
   7   chr7_75392114   Sample    G    A        1      2        2 
   7   chr7_75394846     AAsi    G    A        1      2        2 
   7   chr7_75394846     AKia    G    A        0      0        2 
   7   chr7_75394846     AOna    G    A        0      0        2 
   7   chr7_75394846     ASom    G    A        0      0        2 
   7   chr7_75394846     HCab    G    A        0      0        2 
   7   chr7_75394846     HPrz    G    A        0      0        2 
   7   chr7_75394846     ZBoe    G    A        0      0        2 
   7   chr7_75394846     ZGre    G    A        0      0        2 
   7   chr7_75394846     ZHar    G    A        0      0        2 
   7   chr7_75394846   Sample    G    A        0      0        2 
   7   chr7_75397052     AAsi    A    G        0      0        2 
   7   chr7_75397052     AKia    A    G        0      0        2 
   7   chr7_75397052     AOna    A    G        0      0        2 
   7   chr7_75397052     ASom    A    G        1      2        2 
   7   chr7_75397052     HCab    A    G        0      0        2 
   7   chr7_75397052     HPrz    A    G        0      0        2 
   7   chr7_75397052     ZBoe    A    G        0      0        2 
   7   chr7_75397052     ZGre    A    G        0      0        2 
   7   chr7_75397052     ZHar    A    G        0      0        2 
   7   chr7_75397052   Sample    A    G        0      0        2 
   7   chr7_75397715     AAsi    T    C        0      0        2 
   7   chr7_75397715     AKia    T    C        0      0        2 
   7   chr7_75397715     AOna    T    C        0      0        2 
   7   chr7_75397715     ASom    T    C        0      0        2 
   7   chr7_75397715     HCab    T    C        1      2        2 
   7   chr7_75397715     HPrz    T    C        1      2        2 
   7   chr7_75397715     ZBoe    T    C        0      0        2 
   7   chr7_75397715     ZGre    T    C        0      0        2 
   7   chr7_75397715     ZHar    T    C        0      0        2 
   7   chr7_75397715   Sample    T    C        1      2        2 
   7   chr7_75402433     AAsi    C    T        0      0        2 
   7   chr7_75402433     AKia    C    T        0      0        2 
   7   chr7_75402433     AOna    C    T        0      0        2 
   7   chr7_75402433     ASom    C    T        0      0        2 
   7   chr7_75402433     HCab    C    T      0.5      1        2 
   7   chr7_75402433     HPrz    C    T        0      0        2 
   7   chr7_75402433     ZBoe    C    T        0      0        2 
   7   chr7_75402433     ZGre    C    T        0      0        2 
   7   chr7_75402433     ZHar    C    T        0      0        2 
   7   chr7_75402433   Sample    C    T        0      0        2 
   7   chr7_75404169     AAsi    C    G        0      0        2 
   7   chr7_75404169     AKia    C    G        1      2        2 
   7   chr7_75404169     AOna    C    G        0      0        2 
   7   chr7_75404169     ASom    C    G        0      0        2 
   7   chr7_75404169     HCab    C    G        0      0        2 
   7   chr7_75404169     HPrz    C    G        0      0        2 
   7   chr7_75404169     ZBoe    C    G        0      0        2 
   7   chr7_75404169     ZGre    C    G        0      0        2 
   7   chr7_75404169     ZHar    C    G        0      0        2 
   7   chr7_75404169   Sample    C    G        0      0        2 
   7   chr7_75404594     AAsi    T    G        1      2        2 
   7   chr7_75404594     AKia    T    G        1      2        2 
   7   chr7_75404594     AOna    T    G        1      2        2 
   7   chr7_75404594     ASom    T    G        1      2        2 
   7   chr7_75404594     HCab    T    G        0      0        2 
   7   chr7_75404594     HPrz    T    G        0      0        2 
   7   chr7_75404594     ZBoe    T    G        0      0        2 
   7   chr7_75404594     ZGre    T    G        0      0        2 
   7   chr7_75404594     ZHar    T    G        0      0        2 
   7   chr7_75404594   Sample    T    G        0      0        2 
   7   chr7_75406947     AAsi    C    T        0      0        2 
   7   chr7_75406947     AKia    C    T        0      0        2 
   7   chr7_75406947     AOna    C    T        1      2        2 
   7   chr7_75406947     ASom    C    T        0      0        2 
   7   chr7_75406947     HCab    C    T        0      0        2 
   7   chr7_75406947     HPrz    C    T        0      0        2 
   7   chr7_75406947     ZBoe    C    T        0      0        2 
   7   chr7_75406947     ZGre    C    T        0      0        2 
   7   chr7_75406947     ZHar    C    T        0      0        2 
   7   chr7_75406947   Sample    C    T        0      0        2 
   7   chr7_75409436     AAsi    A    G        0      0        2 
   7   chr7_75409436     AKia    A    G        0      0        2 
   7   chr7_75409436     AOna    A    G        0      0        2 
   7   chr7_75409436     ASom    A    G        0      0        2 
   7   chr7_75409436     HCab    A    G        0      0        2 
   7   chr7_75409436     HPrz    A    G        0      0        2 
   7   chr7_75409436     ZBoe    A    G      0.5      1        2 
   7   chr7_75409436     ZGre    A    G        0      0        2 
   7   chr7_75409436     ZHar    A    G        0      0        2 
   7   chr7_75409436   Sample    A    G        0      0        2 
   7   chr7_75418014     AAsi    T    C        0      0        2 
   7   chr7_75418014     AKia    T    C        0      0        2 
   7   chr7_75418014     AOna    T    C        0      0        2 
   7   chr7_75418014     ASom    T    C        0      0        2 
   7   chr7_75418014     HCab    T    C        0      0        2 
   7   chr7_75418014     HPrz    T    C        0      0        2 
   7   chr7_75418014     ZBoe    T    C        1      2        2 
   7   chr7_75418014     ZGre    T    C        0      0        2 
   7   chr7_75418014     ZHar    T    C        0      0        2 
   7   chr7_75418014   Sample    T    C        0      0        2 
   7   chr7_75418963     AAsi    T    C        0      0        2 
   7   chr7_75418963     AKia    T    C        0      0        2 
   7   chr7_75418963     AOna    T    C        0      0        2 
   7   chr7_75418963     ASom    T    C        0      0        2 
   7   chr7_75418963     HCab    T    C        0      0        2 
   7   chr7_75418963     HPrz    T    C      0.5      1        2 
   7   chr7_75418963     ZBoe    T    C        0      0        2 
   7   chr7_75418963     ZGre    T    C        0      0        2 
   7   chr7_75418963     ZHar    T    C        0      0        2 
   7   chr7_75418963   Sample    T    C        0      0        2 
   7   chr7_75419102     AAsi    T    C        0      0        2 
   7   chr7_75419102     AKia    T    C        1      2        2 
   7   chr7_75419102     AOna    T    C        0      0        2 
   7   chr7_75419102     ASom    T    C        0      0        2 
   7   chr7_75419102     HCab    T    C        0      0        2 
   7   chr7_75419102     HPrz    T    C        0      0        2 
   7   chr7_75419102     ZBoe    T    C        0      0        2 
   7   chr7_75419102     ZGre    T    C        0      0        2 
   7   chr7_75419102     ZHar    T    C        0      0        2 
   7   chr7_75419102   Sample    T    C        0      0        2 
   7   chr7_75419723     AAsi    T    C        0      0        2 
   7   chr7_75419723     AKia    T    C        0      0        2 
   7   chr7_75419723     AOna    T    C        0      0        2 
   7   chr7_75419723     ASom    T    C        0      0        2 
   7   chr7_75419723     HCab    T    C      0.5      1        2 
   7   chr7_75419723     HPrz    T    C        0      0        2 
   7   chr7_75419723     ZBoe    T    C        0      0        2 
   7   chr7_75419723     ZGre    T    C        0      0        2 
   7   chr7_75419723     ZHar    T    C        0      0        2 
   7   chr7_75419723   Sample    T    C        0      0        2 
   7   chr7_75424750     AAsi    C    T        0      0        2 
   7   chr7_75424750     AKia    C    T        0      0        2 
   7   chr7_75424750     AOna    C    T        0      0        2 
   7   chr7_75424750     ASom    C    T        0      0        2 
   7   chr7_75424750     HCab    C    T        1      2        2 
   7   chr7_75424750     HPrz    C    T        1      2        2 
   7   chr7_75424750     ZBoe    C    T        0      0        2 
   7   chr7_75424750     ZGre    C    T        0      0        2 
   7   chr7_75424750     ZHar    C    T        0      0        2 
   7   chr7_75424750   Sample    C    T        1      2        2 
   7   chr7_75434863     AAsi    A    G        0      0        2 
   7   chr7_75434863     AKia    A    G        0      0        2 
   7   chr7_75434863     AOna    A    G        0      0        2 
   7   chr7_75434863     ASom    A    G        0      0        2 
   7   chr7_75434863     HCab    A    G        1      2        2 
   7   chr7_75434863     HPrz    A    G        1      2        2 
   7   chr7_75434863     ZBoe    A    G        0      0        2 
   7   chr7_75434863     ZGre    A    G        0      0        2 
   7   chr7_75434863     ZHar    A    G        0      0        2 
   7   chr7_75434863   Sample    A    G        1      2        2 
   7   chr7_75458232     AAsi    G    A        1      2        2 
   7   chr7_75458232     AKia    G    A        0      0        2 
   7   chr7_75458232     AOna    G    A        0      0        2 
   7   chr7_75458232     ASom    G    A        1      2        2 
   7   chr7_75458232     HCab    G    A        0      0        2 
   7   chr7_75458232     HPrz    G    A        0      0        2 
   7   chr7_75458232     ZBoe    G    A        1      2        2 
   7   chr7_75458232     ZGre    G    A        1      2        2 
   7   chr7_75458232     ZHar    G    A        1      2        2 
   7   chr7_75458232   Sample    G    A        0      0        2 
   7   chr7_75459171     AAsi    A    G        0      0        2 
   7   chr7_75459171     AKia    A    G        0      0        2 
   7   chr7_75459171     AOna    A    G        0      0        2 
   7   chr7_75459171     ASom    A    G        0      0        2 
   7   chr7_75459171     HCab    A    G        0      0        2 
   7   chr7_75459171     HPrz    A    G        0      0        2 
   7   chr7_75459171     ZBoe    A    G      0.5      1        2 
   7   chr7_75459171     ZGre    A    G        0      0        2 
   7   chr7_75459171     ZHar    A    G        0      0        2 
   7   chr7_75459171   Sample    A    G        0      0        2 
   7   chr7_75462632     AAsi    A    T        0      0        2 
   7   chr7_75462632     AKia    A    T      0.5      1        2 
   7   chr7_75462632     AOna    A    T        0      0        2 
   7   chr7_75462632     ASom    A    T        0      0        2 
   7   chr7_75462632     HCab    A    T        0      0        2 
   7   chr7_75462632     HPrz    A    T        0      0        2 
   7   chr7_75462632     ZBoe    A    T        0      0        2 
   7   chr7_75462632     ZGre    A    T        0      0        2 
   7   chr7_75462632     ZHar    A    T        0      0        2 
   7   chr7_75462632   Sample    A    T        0      0        2 
   7   chr7_75469004     AAsi    G    C        0      0        2 
   7   chr7_75469004     AKia    G    C        0      0        2 
   7   chr7_75469004     AOna    G    C        0      0        2 
   7   chr7_75469004     ASom    G    C        0      0        2 
   7   chr7_75469004     HCab    G    C        1      2        2 
   7   chr7_75469004     HPrz    G    C        1      2        2 
   7   chr7_75469004     ZBoe    G    C        0      0        2 
   7   chr7_75469004     ZGre    G    C        0      0        2 
   7   chr7_75469004     ZHar    G    C        0      0        2 
   7   chr7_75469004   Sample    G    C        1      2        2 
   7   chr7_75506224     AAsi    A    G        0      0        2 
   7   chr7_75506224     AKia    A    G        0      0        2 
   7   chr7_75506224     AOna    A    G        0      0        2 
   7   chr7_75506224     ASom    A    G        0      0        2 
   7   chr7_75506224     HCab    A    G        0      0        2 
   7   chr7_75506224     HPrz    A    G        0      0        2 
   7   chr7_75506224     ZBoe    A    G      0.5      1        2 
   7   chr7_75506224     ZGre    A    G        0      0        2 
   7   chr7_75506224     ZHar    A    G        0      0        2 
   7   chr7_75506224   Sample    A    G        0      0        2 
   7   chr7_75513040     AAsi    A    C        0      0        2 
   7   chr7_75513040     AKia    A    C        0      0        2 
   7   chr7_75513040     AOna    A    C        0      0        2 
   7   chr7_75513040     ASom    A    C        0      0        2 
   7   chr7_75513040     HCab    A    C        0      0        2 
   7   chr7_75513040     HPrz    A    C        0      0        2 
   7   chr7_75513040     ZBoe    A    C      0.5      1        2 
   7   chr7_75513040     ZGre    A    C        0      0        2 
   7   chr7_75513040     ZHar    A    C        0      0        2 
   7   chr7_75513040   Sample    A    C        0      0        2 
   7   chr7_75518439     AAsi    A    G        0      0        2 
   7   chr7_75518439     AKia    A    G        1      2        2 
   7   chr7_75518439     AOna    A    G        0      0        2 
   7   chr7_75518439     ASom    A    G        0      0        2 
   7   chr7_75518439     HCab    A    G        0      0        2 
   7   chr7_75518439     HPrz    A    G        0      0        2 
   7   chr7_75518439     ZBoe    A    G        0      0        2 
   7   chr7_75518439     ZGre    A    G        0      0        2 
   7   chr7_75518439     ZHar    A    G        0      0        2 
   7   chr7_75518439   Sample    A    G        0      0        2 
   7   chr7_75522075     AAsi    T    C        0      0        2 
   7   chr7_75522075     AKia    T    C      0.5      1        2 
   7   chr7_75522075     AOna    T    C        0      0        2 
   7   chr7_75522075     ASom    T    C        0      0        2 
   7   chr7_75522075     HCab    T    C        0      0        2 
   7   chr7_75522075     HPrz    T    C        0      0        2 
   7   chr7_75522075     ZBoe    T    C        0      0        2 
   7   chr7_75522075     ZGre    T    C        0      0        2 
   7   chr7_75522075     ZHar    T    C        0      0        2 
   7   chr7_75522075   Sample    T    C        0      0        2 
   7   chr7_75529073     AAsi    C    T        0      0        2 
   7   chr7_75529073     AKia    C    T        0      0        2 
   7   chr7_75529073     AOna    C    T        1      2        2 
   7   chr7_75529073     ASom    C    T        0      0        2 
   7   chr7_75529073     HCab    C    T        0      0        2 
   7   chr7_75529073     HPrz    C    T        0      0        2 
   7   chr7_75529073     ZBoe    C    T        0      0        2 
   7   chr7_75529073     ZGre    C    T        0      0        2 
   7   chr7_75529073     ZHar    C    T        0      0        2 
   7   chr7_75529073   Sample    C    T        0      0        2 
   7   chr7_75533382     AAsi    A    C        0      0        2 
   7   chr7_75533382     AKia    A    C        1      2        2 
   7   chr7_75533382     AOna    A    C        1      2        2 
   7   chr7_75533382     ASom    A    C        0      0        2 
   7   chr7_75533382     HCab    A    C        0      0        2 
   7   chr7_75533382     HPrz    A    C        0      0        2 
   7   chr7_75533382     ZBoe    A    C        0      0        2 
   7   chr7_75533382     ZGre    A    C        0      0        2 
   7   chr7_75533382     ZHar    A    C        0      0        2 
   7   chr7_75533382   Sample    A    C        0      0        2 
   7   chr7_75533640     AAsi    A    C        0      0        2 
   7   chr7_75533640     AKia    A    C        0      0        2 
   7   chr7_75533640     AOna    A    C        0      0        2 
   7   chr7_75533640     ASom    A    C        0      0        2 
   7   chr7_75533640     HCab    A    C        0      0        2 
   7   chr7_75533640     HPrz    A    C        0      0        2 
   7   chr7_75533640     ZBoe    A    C        1      2        2 
   7   chr7_75533640     ZGre    A    C        0      0        2 
   7   chr7_75533640     ZHar    A    C        0      0        2 
   7   chr7_75533640   Sample    A    C        0      0        2 
   7   chr7_75536321     AAsi    A    G        0      0        2 
   7   chr7_75536321     AKia    A    G        0      0        2 
   7   chr7_75536321     AOna    A    G        0      0        2 
   7   chr7_75536321     ASom    A    G        0      0        2 
   7   chr7_75536321     HCab    A    G      0.5      1        2 
   7   chr7_75536321     HPrz    A    G        0      0        2 
   7   chr7_75536321     ZBoe    A    G        0      0        2 
   7   chr7_75536321     ZGre    A    G        0      0        2 
   7   chr7_75536321     ZHar    A    G        0      0        2 
   7   chr7_75536321   Sample    A    G        0      0        2 
   7   chr7_75544956     AAsi    C    G        0      0        2 
   7   chr7_75544956     AKia    C    G        0      0        2 
   7   chr7_75544956     AOna    C    G        0      0        2 
   7   chr7_75544956     ASom    C    G        0      0        2 
   7   chr7_75544956     HCab    C    G        1      2        2 
   7   chr7_75544956     HPrz    C    G        0      0        2 
   7   chr7_75544956     ZBoe    C    G        0      0        2 
   7   chr7_75544956     ZGre    C    G        0      0        2 
   7   chr7_75544956     ZHar    C    G        0      0        2 
   7   chr7_75544956   Sample    C    G        0      0        2 
   7   chr7_75553094     AAsi    C    T        0      0        2 
   7   chr7_75553094     AKia    C    T        0      0        2 
   7   chr7_75553094     AOna    C    T        0      0        2 
   7   chr7_75553094     ASom    C    T        0      0        2 
   7   chr7_75553094     HCab    C    T        1      2        2 
   7   chr7_75553094     HPrz    C    T        1      2        2 
   7   chr7_75553094     ZBoe    C    T        0      0        2 
   7   chr7_75553094     ZGre    C    T        0      0        2 
   7   chr7_75553094     ZHar    C    T        0      0        2 
   7   chr7_75553094   Sample    C    T        1      2        2 
   7   chr7_75553231     AAsi    A    G        0      0        2 
   7   chr7_75553231     AKia    A    G      0.5      1        2 
   7   chr7_75553231     AOna    A    G        0      0        2 
   7   chr7_75553231     ASom    A    G        0      0        2 
   7   chr7_75553231     HCab    A    G        0      0        2 
   7   chr7_75553231     HPrz    A    G        0      0        2 
   7   chr7_75553231     ZBoe    A    G        0      0        2 
   7   chr7_75553231     ZGre    A    G        0      0        2 
   7   chr7_75553231     ZHar    A    G        0      0        2 
   7   chr7_75553231   Sample    A    G        0      0        2 
   7   chr7_75560656     AAsi    C    A        0      0        2 
   7   chr7_75560656     AKia    C    A        0      0        2 
   7   chr7_75560656     AOna    C    A        0      0        2 
   7   chr7_75560656     ASom    C    A        0      0        2 
   7   chr7_75560656     HCab    C    A        1      2        2 
   7   chr7_75560656     HPrz    C    A        1      2        2 
   7   chr7_75560656     ZBoe    C    A        0      0        2 
   7   chr7_75560656     ZGre    C    A        0      0        2 
   7   chr7_75560656     ZHar    C    A        0      0        2 
   7   chr7_75560656   Sample    C    A        1      2        2 
   7   chr7_75561709     AAsi    G    A        0      0        2 
   7   chr7_75561709     AKia    G    A        0      0        2 
   7   chr7_75561709     AOna    G    A        0      0        2 
   7   chr7_75561709     ASom    G    A        0      0        2 
   7   chr7_75561709     HCab    G    A        1      2        2 
   7   chr7_75561709     HPrz    G    A        1      2        2 
   7   chr7_75561709     ZBoe    G    A        0      0        2 
   7   chr7_75561709     ZGre    G    A        0      0        2 
   7   chr7_75561709     ZHar    G    A        0      0        2 
   7   chr7_75561709   Sample    G    A        1      2        2 
   7   chr7_75561893     AAsi    G    C        0      0        2 
   7   chr7_75561893     AKia    G    C        0      0        2 
   7   chr7_75561893     AOna    G    C        0      0        2 
   7   chr7_75561893     ASom    G    C        0      0        2 
   7   chr7_75561893     HCab    G    C        1      2        2 
   7   chr7_75561893     HPrz    G    C        1      2        2 
   7   chr7_75561893     ZBoe    G    C        0      0        2 
   7   chr7_75561893     ZGre    G    C        0      0        2 
   7   chr7_75561893     ZHar    G    C        0      0        2 
   7   chr7_75561893   Sample    G    C        1      2        2 
   7   chr7_75562529     AAsi    A    C        0      0        2 
   7   chr7_75562529     AKia    A    C        0      0        2 
   7   chr7_75562529     AOna    A    C        0      0        2 
   7   chr7_75562529     ASom    A    C        0      0        2 
   7   chr7_75562529     HCab    A    C        0      0        2 
   7   chr7_75562529     HPrz    A    C        0      0        2 
   7   chr7_75562529     ZBoe    A    C        0      0        2 
   7   chr7_75562529     ZGre    A    C        0      0        2 
   7   chr7_75562529     ZHar    A    C        1      2        2 
   7   chr7_75562529   Sample    A    C        0      0        2 
   7   chr7_75563618     AAsi    C    T        0      0        2 
   7   chr7_75563618     AKia    C    T        0      0        2 
   7   chr7_75563618     AOna    C    T        0      0        2 
   7   chr7_75563618     ASom    C    T        0      0        2 
   7   chr7_75563618     HCab    C    T        0      0        2 
   7   chr7_75563618     HPrz    C    T        0      0        2 
   7   chr7_75563618     ZBoe    C    T        1      2        2 
   7   chr7_75563618     ZGre    C    T        0      0        2 
   7   chr7_75563618     ZHar    C    T        0      0        2 
   7   chr7_75563618   Sample    C    T        0      0        2 
   7   chr7_75563933     AAsi    C    T        0      0        2 
   7   chr7_75563933     AKia    C    T        0      0        2 
   7   chr7_75563933     AOna    C    T        0      0        2 
   7   chr7_75563933     ASom    C    T        0      0        2 
   7   chr7_75563933     HCab    C    T      0.5      1        2 
   7   chr7_75563933     HPrz    C    T      0.5      1        2 
   7   chr7_75563933     ZBoe    C    T        0      0        2 
   7   chr7_75563933     ZGre    C    T        0      0        2 
   7   chr7_75563933     ZHar    C    T        0      0        2 
   7   chr7_75563933   Sample    C    T        1      2        2 
   7   chr7_75582590     AAsi    T    C        0      0        2 
   7   chr7_75582590     AKia    T    C        0      0        2 
   7   chr7_75582590     AOna    T    C        0      0        2 
   7   chr7_75582590     ASom    T    C        0      0        2 
   7   chr7_75582590     HCab    T    C        0      0        2 
   7   chr7_75582590     HPrz    T    C        0      0        2 
   7   chr7_75582590     ZBoe    T    C        0      0        2 
   7   chr7_75582590     ZGre    T    C        0      0        2 
   7   chr7_75582590     ZHar    T    C        1      2        2 
   7   chr7_75582590   Sample    T    C        0      0        2 
   7   chr7_75583245     AAsi    T    C        0      0        2 
   7   chr7_75583245     AKia    T    C        0      0        2 
   7   chr7_75583245     AOna    T    C        0      0        2 
   7   chr7_75583245     ASom    T    C        0      0        2 
   7   chr7_75583245     HCab    T    C        0      0        2 
   7   chr7_75583245     HPrz    T    C      0.5      1        2 
   7   chr7_75583245     ZBoe    T    C      0.5      1        2 
   7   chr7_75583245     ZGre    T    C        0      0        2 
   7   chr7_75583245     ZHar    T    C        0      0        2 
   7   chr7_75583245   Sample    T    C        0      0        2 
   7   chr7_75584669     AAsi    C    G        0      0        2 
   7   chr7_75584669     AKia    C    G        0      0        2 
   7   chr7_75584669     AOna    C    G        1      2        2 
   7   chr7_75584669     ASom    C    G        0      0        2 
   7   chr7_75584669     HCab    C    G        0      0        2 
   7   chr7_75584669     HPrz    C    G        0      0        2 
   7   chr7_75584669     ZBoe    C    G        0      0        2 
   7   chr7_75584669     ZGre    C    G        0      0        2 
   7   chr7_75584669     ZHar    C    G        0      0        2 
   7   chr7_75584669   Sample    C    G        0      0        2 
   7   chr7_75586057     AAsi    T    G        1      2        2 
   7   chr7_75586057     AKia    T    G        0      0        2 
   7   chr7_75586057     AOna    T    G        0      0        2 
   7   chr7_75586057     ASom    T    G        1      2        2 
   7   chr7_75586057     HCab    T    G        0      0        2 
   7   chr7_75586057     HPrz    T    G        0      0        2 
   7   chr7_75586057     ZBoe    T    G        0      0        2 
   7   chr7_75586057     ZGre    T    G        0      0        2 
   7   chr7_75586057     ZHar    T    G        0      0        2 
   7   chr7_75586057   Sample    T    G        0      0        2 
   7   chr7_75588676     AAsi    G    A        0      0        2 
   7   chr7_75588676     AKia    G    A        0      0        2 
   7   chr7_75588676     AOna    G    A        0      0        2 
   7   chr7_75588676     ASom    G    A        0      0        2 
   7   chr7_75588676     HCab    G    A        1      2        2 
   7   chr7_75588676     HPrz    G    A        1      2        2 
   7   chr7_75588676     ZBoe    G    A        0      0        2 
   7   chr7_75588676     ZGre    G    A        0      0        2 
   7   chr7_75588676     ZHar    G    A        0      0        2 
   7   chr7_75588676   Sample    G    A        1      2        2 
   7   chr7_75595701     AAsi    T    G        0      0        2 
   7   chr7_75595701     AKia    T    G        0      0        2 
   7   chr7_75595701     AOna    T    G        0      0        2 
   7   chr7_75595701     ASom    T    G        0      0        2 
   7   chr7_75595701     HCab    T    G        0      0        2 
   7   chr7_75595701     HPrz    T    G        0      0        2 
   7   chr7_75595701     ZBoe    T    G        0      0        2 
   7   chr7_75595701     ZGre    T    G        0      0        2 
   7   chr7_75595701     ZHar    T    G        1      2        2 
   7   chr7_75595701   Sample    T    G        0      0        2 
   7   chr7_75597413     AAsi    G    C        0      0        2 
   7   chr7_75597413     AKia    G    C        0      0        2 
   7   chr7_75597413     AOna    G    C        0      0        2 
   7   chr7_75597413     ASom    G    C        1      2        2 
   7   chr7_75597413     HCab    G    C        0      0        2 
   7   chr7_75597413     HPrz    G    C        0      0        2 
   7   chr7_75597413     ZBoe    G    C        0      0        2 
   7   chr7_75597413     ZGre    G    C        0      0        2 
   7   chr7_75597413     ZHar    G    C        0      0        2 
   7   chr7_75597413   Sample    G    C        0      0        2 
   7   chr7_75601814     AAsi    C    T        0      0        2 
   7   chr7_75601814     AKia    C    T        0      0        2 
   7   chr7_75601814     AOna    C    T        0      0        2 
   7   chr7_75601814     ASom    C    T        0      0        2 
   7   chr7_75601814     HCab    C    T        0      0        2 
   7   chr7_75601814     HPrz    C    T      0.5      1        2 
   7   chr7_75601814     ZBoe    C    T        0      0        2 
   7   chr7_75601814     ZGre    C    T        0      0        2 
   7   chr7_75601814     ZHar    C    T        0      0        2 
   7   chr7_75601814   Sample    C    T        0      0        2 
   7   chr7_75603845     AAsi    C    T        0      0        2 
   7   chr7_75603845     AKia    C    T        0      0        2 
   7   chr7_75603845     AOna    C    T        0      0        2 
   7   chr7_75603845     ASom    C    T        0      0        2 
   7   chr7_75603845     HCab    C    T      0.5      1        2 
   7   chr7_75603845     HPrz    C    T      0.5      1        2 
   7   chr7_75603845     ZBoe    C    T        0      0        2 
   7   chr7_75603845     ZGre    C    T        0      0        2 
   7   chr7_75603845     ZHar    C    T        0      0        2 
   7   chr7_75603845   Sample    C    T        0      0        2 
   7   chr7_75604415     AAsi    T    C        0      0        2 
   7   chr7_75604415     AKia    T    C        0      0        2 
   7   chr7_75604415     AOna    T    C        0      0        2 
   7   chr7_75604415     ASom    T    C        0      0        2 
   7   chr7_75604415     HCab    T    C        0      0        2 
   7   chr7_75604415     HPrz    T    C        0      0        2 
   7   chr7_75604415     ZBoe    T    C        1      2        2 
   7   chr7_75604415     ZGre    T    C        0      0        2 
   7   chr7_75604415     ZHar    T    C        0      0        2 
   7   chr7_75604415   Sample    T    C        0      0        2 
   7   chr7_75605269     AAsi    G    A        0      0        2 
   7   chr7_75605269     AKia    G    A        0      0        2 
   7   chr7_75605269     AOna    G    A        0      0        2 
   7   chr7_75605269     ASom    G    A        0      0        2 
   7   chr7_75605269     HCab    G    A        1      2        2 
   7   chr7_75605269     HPrz    G    A        1      2        2 
   7   chr7_75605269     ZBoe    G    A        0      0        2 
   7   chr7_75605269     ZGre    G    A        0      0        2 
   7   chr7_75605269     ZHar    G    A        0      0        2 
   7   chr7_75605269   Sample    G    A        1      2        2 
   7   chr7_75606703     AAsi    C    T        0      0        2 
   7   chr7_75606703     AKia    C    T        0      0        2 
   7   chr7_75606703     AOna    C    T        0      0        2 
   7   chr7_75606703     ASom    C    T        0      0        2 
   7   chr7_75606703     HCab    C    T        1      2        2 
   7   chr7_75606703     HPrz    C    T        1      2        2 
   7   chr7_75606703     ZBoe    C    T        0      0        2 
   7   chr7_75606703     ZGre    C    T        0      0        2 
   7   chr7_75606703     ZHar    C    T        0      0        2 
   7   chr7_75606703   Sample    C    T        1      2        2 
   7   chr7_75614093     AAsi    T    C        0      0        2 
   7   chr7_75614093     AKia    T    C        0      0        2 
   7   chr7_75614093     AOna    T    C        0      0        2 
   7   chr7_75614093     ASom    T    C        0      0        2 
   7   chr7_75614093     HCab    T    C        0      0        2 
   7   chr7_75614093     HPrz    T    C        0      0        2 
   7   chr7_75614093     ZBoe    T    C        0      0        2 
   7   chr7_75614093     ZGre    T    C      0.5      1        2 
   7   chr7_75614093     ZHar    T    C        0      0        2 
   7   chr7_75614093   Sample    T    C        0      0        2 
   7   chr7_75618230     AAsi    A    G        0      0        2 
   7   chr7_75618230     AKia    A    G        0      0        2 
   7   chr7_75618230     AOna    A    G        0      0        2 
   7   chr7_75618230     ASom    A    G        0      0        2 
   7   chr7_75618230     HCab    A    G        1      2        2 
   7   chr7_75618230     HPrz    A    G        1      2        2 
   7   chr7_75618230     ZBoe    A    G        0      0        2 
   7   chr7_75618230     ZGre    A    G        0      0        2 
   7   chr7_75618230     ZHar    A    G        0      0        2 
   7   chr7_75618230   Sample    A    G        1      2        2 
   7   chr7_75624044     AAsi    G    A        0      0        2 
   7   chr7_75624044     AKia    G    A        0      0        2 
   7   chr7_75624044     AOna    G    A        0      0        2 
   7   chr7_75624044     ASom    G    A        0      0        2 
   7   chr7_75624044     HCab    G    A        1      2        2 
   7   chr7_75624044     HPrz    G    A        1      2        2 
   7   chr7_75624044     ZBoe    G    A        0      0        2 
   7   chr7_75624044     ZGre    G    A        0      0        2 
   7   chr7_75624044     ZHar    G    A        0      0        2 
   7   chr7_75624044   Sample    G    A        1      2        2 
   7   chr7_75624929     AAsi    C    T        0      0        2 
   7   chr7_75624929     AKia    C    T        0      0        2 
   7   chr7_75624929     AOna    C    T        0      0        2 
   7   chr7_75624929     ASom    C    T        0      0        2 
   7   chr7_75624929     HCab    C    T        1      2        2 
   7   chr7_75624929     HPrz    C    T        1      2        2 
   7   chr7_75624929     ZBoe    C    T        0      0        2 
   7   chr7_75624929     ZGre    C    T        0      0        2 
   7   chr7_75624929     ZHar    C    T        0      0        2 
   7   chr7_75624929   Sample    C    T        1      2        2 
   7   chr7_75636641     AAsi    G    A        0      0        2 
   7   chr7_75636641     AKia    G    A        0      0        2 
   7   chr7_75636641     AOna    G    A        0      0        2 
   7   chr7_75636641     ASom    G    A        0      0        2 
   7   chr7_75636641     HCab    G    A        0      0        2 
   7   chr7_75636641     HPrz    G    A        0      0        2 
   7   chr7_75636641     ZBoe    G    A        0      0        2 
   7   chr7_75636641     ZGre    G    A        1      2        2 
   7   chr7_75636641     ZHar    G    A        0      0        2 
   7   chr7_75636641   Sample    G    A        0      0        2 
   7   chr7_75639869     AAsi    A    G        0      0        2 
   7   chr7_75639869     AKia    A    G      0.5      1        2 
   7   chr7_75639869     AOna    A    G        0      0        2 
   7   chr7_75639869     ASom    A    G        0      0        2 
   7   chr7_75639869     HCab    A    G        0      0        2 
   7   chr7_75639869     HPrz    A    G        0      0        2 
   7   chr7_75639869     ZBoe    A    G        0      0        2 
   7   chr7_75639869     ZGre    A    G        0      0        2 
   7   chr7_75639869     ZHar    A    G        0      0        2 
   7   chr7_75639869   Sample    A    G        0      0        2 
   7   chr7_75643439     AAsi    G    A        0      0        2 
   7   chr7_75643439     AKia    G    A        0      0        2 
   7   chr7_75643439     AOna    G    A        0      0        2 
   7   chr7_75643439     ASom    G    A        0      0        2 
   7   chr7_75643439     HCab    G    A        1      2        2 
   7   chr7_75643439     HPrz    G    A        1      2        2 
   7   chr7_75643439     ZBoe    G    A        0      0        2 
   7   chr7_75643439     ZGre    G    A        0      0        2 
   7   chr7_75643439     ZHar    G    A        0      0        2 
   7   chr7_75643439   Sample    G    A        1      2        2 
   7   chr7_75649029     AAsi    C    T        0      0        2 
   7   chr7_75649029     AKia    C    T        0      0        2 
   7   chr7_75649029     AOna    C    T        0      0        2 
   7   chr7_75649029     ASom    C    T        1      2        2 
   7   chr7_75649029     HCab    C    T        0      0        2 
   7   chr7_75649029     HPrz    C    T        0      0        2 
   7   chr7_75649029     ZBoe    C    T        0      0        2 
   7   chr7_75649029     ZGre    C    T        0      0        2 
   7   chr7_75649029     ZHar    C    T        0      0        2 
   7   chr7_75649029   Sample    C    T        0      0        2 
   7   chr7_75657110     AAsi    A    G        0      0        2 
   7   chr7_75657110     AKia    A    G        0      0        2 
   7   chr7_75657110     AOna    A    G        0      0        2 
   7   chr7_75657110     ASom    A    G        1      2        2 
   7   chr7_75657110     HCab    A    G        0      0        2 
   7   chr7_75657110     HPrz    A    G        0      0        2 
   7   chr7_75657110     ZBoe    A    G        0      0        2 
   7   chr7_75657110     ZGre    A    G        0      0        2 
   7   chr7_75657110     ZHar    A    G        0      0        2 
   7   chr7_75657110   Sample    A    G        0      0        2 
   7   chr7_75664520     AAsi    G    A        0      0        2 
   7   chr7_75664520     AKia    G    A        0      0        2 
   7   chr7_75664520     AOna    G    A        1      2        2 
   7   chr7_75664520     ASom    G    A        0      0        2 
   7   chr7_75664520     HCab    G    A        0      0        2 
   7   chr7_75664520     HPrz    G    A        0      0        2 
   7   chr7_75664520     ZBoe    G    A        0      0        2 
   7   chr7_75664520     ZGre    G    A        0      0        2 
   7   chr7_75664520     ZHar    G    A        0      0        2 
   7   chr7_75664520   Sample    G    A        0      0        2 
   7   chr7_75664764     AAsi    C    T        0      0        2 
   7   chr7_75664764     AKia    C    T        0      0        2 
   7   chr7_75664764     AOna    C    T        0      0        2 
   7   chr7_75664764     ASom    C    T        0      0        2 
   7   chr7_75664764     HCab    C    T      0.5      1        2 
   7   chr7_75664764     HPrz    C    T        0      0        2 
   7   chr7_75664764     ZBoe    C    T        0      0        2 
   7   chr7_75664764     ZGre    C    T        0      0        2 
   7   chr7_75664764     ZHar    C    T        0      0        2 
   7   chr7_75664764   Sample    C    T        0      0        2 
   7   chr7_75695476     AAsi    G    C        0      0        2 
   7   chr7_75695476     AKia    G    C        0      0        2 
   7   chr7_75695476     AOna    G    C        0      0        2 
   7   chr7_75695476     ASom    G    C        0      0        2 
   7   chr7_75695476     HCab    G    C        1      2        2 
   7   chr7_75695476     HPrz    G    C        1      2        2 
   7   chr7_75695476     ZBoe    G    C        0      0        2 
   7   chr7_75695476     ZGre    G    C        0      0        2 
   7   chr7_75695476     ZHar    G    C        0      0        2 
   7   chr7_75695476   Sample    G    C        1      2        2 
   7   chr7_75708306     AAsi    T    A        0      0        2 
   7   chr7_75708306     AKia    T    A        0      0        2 
   7   chr7_75708306     AOna    T    A        0      0        2 
   7   chr7_75708306     ASom    T    A        0      0        2 
   7   chr7_75708306     HCab    T    A        0      0        2 
   7   chr7_75708306     HPrz    T    A        0      0        2 
   7   chr7_75708306     ZBoe    T    A        0      0        2 
   7   chr7_75708306     ZGre    T    A      0.5      1        2 
   7   chr7_75708306     ZHar    T    A        0      0        2 
   7   chr7_75708306   Sample    T    A        0      0        2 
   7   chr7_75718171     AAsi    A    G        0      0        2 
   7   chr7_75718171     AKia    A    G        0      0        2 
   7   chr7_75718171     AOna    A    G        0      0        2 
   7   chr7_75718171     ASom    A    G        0      0        2 
   7   chr7_75718171     HCab    A    G      0.5      1        2 
   7   chr7_75718171     HPrz    A    G        0      0        2 
   7   chr7_75718171     ZBoe    A    G        0      0        2 
   7   chr7_75718171     ZGre    A    G        0      0        2 
   7   chr7_75718171     ZHar    A    G        0      0        2 
   7   chr7_75718171   Sample    A    G        0      0        2 
   7   chr7_75735340     AAsi    G    A        0      0        2 
   7   chr7_75735340     AKia    G    A      0.5      1        2 
   7   chr7_75735340     AOna    G    A        0      0        2 
   7   chr7_75735340     ASom    G    A        0      0        2 
   7   chr7_75735340     HCab    G    A        0      0        2 
   7   chr7_75735340     HPrz    G    A        0      0        2 
   7   chr7_75735340     ZBoe    G    A        0      0        2 
   7   chr7_75735340     ZGre    G    A        0      0        2 
   7   chr7_75735340     ZHar    G    A        0      0        2 
   7   chr7_75735340   Sample    G    A        0      0        2 
   7   chr7_75735974     AAsi    A    G        0      0        2 
   7   chr7_75735974     AKia    A    G        0      0        2 
   7   chr7_75735974     AOna    A    G        0      0        2 
   7   chr7_75735974     ASom    A    G        0      0        2 
   7   chr7_75735974     HCab    A    G        0      0        2 
   7   chr7_75735974     HPrz    A    G      0.5      1        2 
   7   chr7_75735974     ZBoe    A    G        0      0        2 
   7   chr7_75735974     ZGre    A    G        0      0        2 
   7   chr7_75735974     ZHar    A    G        0      0        2 
   7   chr7_75735974   Sample    A    G        0      0        2 
   7   chr7_75743696     AAsi    G    T        0      0        2 
   7   chr7_75743696     AKia    G    T        0      0        2 
   7   chr7_75743696     AOna    G    T        0      0        2 
   7   chr7_75743696     ASom    G    T        0      0        2 
   7   chr7_75743696     HCab    G    T        1      2        2 
   7   chr7_75743696     HPrz    G    T      0.5      1        2 
   7   chr7_75743696     ZBoe    G    T        0      0        2 
   7   chr7_75743696     ZGre    G    T        0      0        2 
   7   chr7_75743696     ZHar    G    T        0      0        2 
   7   chr7_75743696   Sample    G    T        1      2        2 
   7   chr7_75746770     AAsi    T    C        0      0        2 
   7   chr7_75746770     AKia    T    C        0      0        2 
   7   chr7_75746770     AOna    T    C        0      0        2 
   7   chr7_75746770     ASom    T    C        0      0        2 
   7   chr7_75746770     HCab    T    C        0      0        2 
   7   chr7_75746770     HPrz    T    C        0      0        2 
   7   chr7_75746770     ZBoe    T    C        0      0        2 
   7   chr7_75746770     ZGre    T    C        0      0        2 
   7   chr7_75746770     ZHar    T    C        1      2        2 
   7   chr7_75746770   Sample    T    C        0      0        2 
   7   chr7_75747184     AAsi    A    G        0      0        2 
   7   chr7_75747184     AKia    A    G        0      0        2 
   7   chr7_75747184     AOna    A    G        0      0        2 
   7   chr7_75747184     ASom    A    G        0      0        2 
   7   chr7_75747184     HCab    A    G      0.5      1        2 
   7   chr7_75747184     HPrz    A    G      0.5      1        2 
   7   chr7_75747184     ZBoe    A    G        0      0        2 
   7   chr7_75747184     ZGre    A    G        0      0        2 
   7   chr7_75747184     ZHar    A    G        0      0        2 
   7   chr7_75747184   Sample    A    G        0      0        2 
   7   chr7_75752960     AAsi    C    T        0      0        2 
   7   chr7_75752960     AKia    C    T        0      0        2 
   7   chr7_75752960     AOna    C    T        0      0        2 
   7   chr7_75752960     ASom    C    T        0      0        2 
   7   chr7_75752960     HCab    C    T        1      2        2 
   7   chr7_75752960     HPrz    C    T      0.5      1        2 
   7   chr7_75752960     ZBoe    C    T        0      0        2 
   7   chr7_75752960     ZGre    C    T        0      0        2 
   7   chr7_75752960     ZHar    C    T        0      0        2 
   7   chr7_75752960   Sample    C    T        1      2        2 
   7   chr7_75759254     AAsi    C    T        0      0        2 
   7   chr7_75759254     AKia    C    T        0      0        2 
   7   chr7_75759254     AOna    C    T        0      0        2 
   7   chr7_75759254     ASom    C    T        0      0        2 
   7   chr7_75759254     HCab    C    T      0.5      1        2 
   7   chr7_75759254     HPrz    C    T        0      0        2 
   7   chr7_75759254     ZBoe    C    T        0      0        2 
   7   chr7_75759254     ZGre    C    T        0      0        2 
   7   chr7_75759254     ZHar    C    T        0      0        2 
   7   chr7_75759254   Sample    C    T        0      0        2 
   7   chr7_75762647     AAsi    A    C        0      0        2 
   7   chr7_75762647     AKia    A    C        0      0        2 
   7   chr7_75762647     AOna    A    C        0      0        2 
   7   chr7_75762647     ASom    A    C        0      0        2 
   7   chr7_75762647     HCab    A    C        0      0        2 
   7   chr7_75762647     HPrz    A    C        0      0        2 
   7   chr7_75762647     ZBoe    A    C        0      0        2 
   7   chr7_75762647     ZGre    A    C      0.5      1        2 
   7   chr7_75762647     ZHar    A    C        0      0        2 
   7   chr7_75762647   Sample    A    C        0      0        2 
   7   chr7_75771234     AAsi    T    C        0      0        2 
   7   chr7_75771234     AKia    T    C        0      0        2 
   7   chr7_75771234     AOna    T    C        0      0        2 
   7   chr7_75771234     ASom    T    C        0      0        2 
   7   chr7_75771234     HCab    T    C      0.5      1        2 
   7   chr7_75771234     HPrz    T    C        0      0        2 
   7   chr7_75771234     ZBoe    T    C        0      0        2 
   7   chr7_75771234     ZGre    T    C        0      0        2 
   7   chr7_75771234     ZHar    T    C        0      0        2 
   7   chr7_75771234   Sample    T    C        0      0        2 
   7   chr7_75771647     AAsi    T    C        0      0        2 
   7   chr7_75771647     AKia    T    C        0      0        2 
   7   chr7_75771647     AOna    T    C        0      0        2 
   7   chr7_75771647     ASom    T    C        1      2        2 
   7   chr7_75771647     HCab    T    C        0      0        2 
   7   chr7_75771647     HPrz    T    C        0      0        2 
   7   chr7_75771647     ZBoe    T    C        0      0        2 
   7   chr7_75771647     ZGre    T    C        0      0        2 
   7   chr7_75771647     ZHar    T    C        0      0        2 
   7   chr7_75771647   Sample    T    C        0      0        2 
   7   chr7_75772279     AAsi    C    G        0      0        2 
   7   chr7_75772279     AKia    C    G        0      0        2 
   7   chr7_75772279     AOna    C    G        1      2        2 
   7   chr7_75772279     ASom    C    G        0      0        2 
   7   chr7_75772279     HCab    C    G        1      2        2 
   7   chr7_75772279     HPrz    C    G        1      2        2 
   7   chr7_75772279     ZBoe    C    G        0      0        2 
   7   chr7_75772279     ZGre    C    G        0      0        2 
   7   chr7_75772279     ZHar    C    G        0      0        2 
   7   chr7_75772279   Sample    C    G        1      2        2 
   7   chr7_75783610     AAsi    C    G        0      0        2 
   7   chr7_75783610     AKia    C    G        0      0        2 
   7   chr7_75783610     AOna    C    G        0      0        2 
   7   chr7_75783610     ASom    C    G        0      0        2 
   7   chr7_75783610     HCab    C    G        1      2        2 
   7   chr7_75783610     HPrz    C    G        1      2        2 
   7   chr7_75783610     ZBoe    C    G        0      0        2 
   7   chr7_75783610     ZGre    C    G        0      0        2 
   7   chr7_75783610     ZHar    C    G        0      0        2 
   7   chr7_75783610   Sample    C    G        1      2        2 
   7   chr7_75789893     AAsi    G    A        0      0        2 
   7   chr7_75789893     AKia    G    A        0      0        2 
   7   chr7_75789893     AOna    G    A        0      0        2 
   7   chr7_75789893     ASom    G    A        0      0        2 
   7   chr7_75789893     HCab    G    A      0.5      1        2 
   7   chr7_75789893     HPrz    G    A      0.5      1        2 
   7   chr7_75789893     ZBoe    G    A        0      0        2 
   7   chr7_75789893     ZGre    G    A        0      0        2 
   7   chr7_75789893     ZHar    G    A        0      0        2 
   7   chr7_75789893   Sample    G    A        1      2        2 
   7   chr7_75792808     AAsi    C    T        0      0        2 
   7   chr7_75792808     AKia    C    T        0      0        2 
   7   chr7_75792808     AOna    C    T        0      0        2 
   7   chr7_75792808     ASom    C    T        0      0        2 
   7   chr7_75792808     HCab    C    T        0      0        2 
   7   chr7_75792808     HPrz    C    T        0      0        2 
   7   chr7_75792808     ZBoe    C    T        1      2        2 
   7   chr7_75792808     ZGre    C    T        0      0        2 
   7   chr7_75792808     ZHar    C    T        0      0        2 
   7   chr7_75792808   Sample    C    T        0      0        2 
   7   chr7_75797040     AAsi    G    A        0      0        2 
   7   chr7_75797040     AKia    G    A        1      2        2 
   7   chr7_75797040     AOna    G    A        0      0        2 
   7   chr7_75797040     ASom    G    A        0      0        2 
   7   chr7_75797040     HCab    G    A        0      0        2 
   7   chr7_75797040     HPrz    G    A        0      0        2 
   7   chr7_75797040     ZBoe    G    A        0      0        2 
   7   chr7_75797040     ZGre    G    A        0      0        2 
   7   chr7_75797040     ZHar    G    A        0      0        2 
   7   chr7_75797040   Sample    G    A        0      0        2 
   7   chr7_75797290     AAsi    T    C        1      2        2 
   7   chr7_75797290     AKia    T    C        0      0        2 
   7   chr7_75797290     AOna    T    C        0      0        2 
   7   chr7_75797290     ASom    T    C        0      0        2 
   7   chr7_75797290     HCab    T    C        0      0        2 
   7   chr7_75797290     HPrz    T    C        0      0        2 
   7   chr7_75797290     ZBoe    T    C        0      0        2 
   7   chr7_75797290     ZGre    T    C        0      0        2 
   7   chr7_75797290     ZHar    T    C        0      0        2 
   7   chr7_75797290   Sample    T    C        0      0        2 
   7   chr7_75816584     AAsi    C    G      0.5      1        2 
   7   chr7_75816584     AKia    C    G        0      0        2 
   7   chr7_75816584     AOna    C    G        0      0        2 
   7   chr7_75816584     ASom    C    G        1      2        2 
   7   chr7_75816584     HCab    C    G        0      0        2 
   7   chr7_75816584     HPrz    C    G        0      0        2 
   7   chr7_75816584     ZBoe    C    G        0      0        2 
   7   chr7_75816584     ZGre    C    G        0      0        2 
   7   chr7_75816584     ZHar    C    G        0      0        2 
   7   chr7_75816584   Sample    C    G        0      0        2 
   7   chr7_75820408     AAsi    C    T        0      0        2 
   7   chr7_75820408     AKia    C    T        0      0        2 
   7   chr7_75820408     AOna    C    T        0      0        2 
   7   chr7_75820408     ASom    C    T        0      0        2 
   7   chr7_75820408     HCab    C    T        0      0        2 
   7   chr7_75820408     HPrz    C    T      0.5      1        2 
   7   chr7_75820408     ZBoe    C    T        0      0        2 
   7   chr7_75820408     ZGre    C    T        0      0        2 
   7   chr7_75820408     ZHar    C    T        0      0        2 
   7   chr7_75820408   Sample    C    T        0      0        2 
   7   chr7_75823767     AAsi    T    C        0      0        2 
   7   chr7_75823767     AKia    T    C        0      0        2 
   7   chr7_75823767     AOna    T    C        0      0        2 
   7   chr7_75823767     ASom    T    C        0      0        2 
   7   chr7_75823767     HCab    T    C        0      0        2 
   7   chr7_75823767     HPrz    T    C        0      0        2 
   7   chr7_75823767     ZBoe    T    C        0      0        2 
   7   chr7_75823767     ZGre    T    C        0      0        2 
   7   chr7_75823767     ZHar    T    C        1      2        2 
   7   chr7_75823767   Sample    T    C        0      0        2 
   7   chr7_75826724     AAsi    C    T        1      2        2 
   7   chr7_75826724     AKia    C    T        0      0        2 
   7   chr7_75826724     AOna    C    T        0      0        2 
   7   chr7_75826724     ASom    C    T        1      2        2 
   7   chr7_75826724     HCab    C    T        1      2        2 
   7   chr7_75826724     HPrz    C    T        1      2        2 
   7   chr7_75826724     ZBoe    C    T        0      0        2 
   7   chr7_75826724     ZGre    C    T        0      0        2 
   7   chr7_75826724     ZHar    C    T        0      0        2 
   7   chr7_75826724   Sample    C    T        1      2        2 
   7   chr7_75832108     AAsi    C    T        0      0        2 
   7   chr7_75832108     AKia    C    T        1      2        2 
   7   chr7_75832108     AOna    C    T        0      0        2 
   7   chr7_75832108     ASom    C    T        0      0        2 
   7   chr7_75832108     HCab    C    T        0      0        2 
   7   chr7_75832108     HPrz    C    T        0      0        2 
   7   chr7_75832108     ZBoe    C    T        0      0        2 
   7   chr7_75832108     ZGre    C    T        0      0        2 
   7   chr7_75832108     ZHar    C    T        0      0        2 
   7   chr7_75832108   Sample    C    T        0      0        2 
   7   chr7_75841190     AAsi    C    T        0      0        2 
   7   chr7_75841190     AKia    C    T        0      0        2 
   7   chr7_75841190     AOna    C    T        0      0        2 
   7   chr7_75841190     ASom    C    T        0      0        2 
   7   chr7_75841190     HCab    C    T        1      2        2 
   7   chr7_75841190     HPrz    C    T        1      2        2 
   7   chr7_75841190     ZBoe    C    T        0      0        2 
   7   chr7_75841190     ZGre    C    T        0      0        2 
   7   chr7_75841190     ZHar    C    T        0      0        2 
   7   chr7_75841190   Sample    C    T        1      2        2 
   7   chr7_75841571     AAsi    A    G        1      2        2 
   7   chr7_75841571     AKia    A    G        0      0        2 
   7   chr7_75841571     AOna    A    G        0      0        2 
   7   chr7_75841571     ASom    A    G        1      2        2 
   7   chr7_75841571     HCab    A    G        1      2        2 
   7   chr7_75841571     HPrz    A    G        1      2        2 
   7   chr7_75841571     ZBoe    A    G        0      0        2 
   7   chr7_75841571     ZGre    A    G        0      0        2 
   7   chr7_75841571     ZHar    A    G        0      0        2 
   7   chr7_75841571   Sample    A    G        1      2        2 
   7   chr7_75846028     AAsi    T    C        0      0        2 
   7   chr7_75846028     AKia    T    C        0      0        2 
   7   chr7_75846028     AOna    T    C        0      0        2 
   7   chr7_75846028     ASom    T    C        0      0        2 
   7   chr7_75846028     HCab    T    C        1      2        2 
   7   chr7_75846028     HPrz    T    C        1      2        2 
   7   chr7_75846028     ZBoe    T    C        0      0        2 
   7   chr7_75846028     ZGre    T    C        0      0        2 
   7   chr7_75846028     ZHar    T    C        0      0        2 
   7   chr7_75846028   Sample    T    C        1      2        2 
   7   chr7_75850123     AAsi    T    C        1      2        2 
   7   chr7_75850123     AKia    T    C        0      0        2 
   7   chr7_75850123     AOna    T    C        0      0        2 
   7   chr7_75850123     ASom    T    C        1      2        2 
   7   chr7_75850123     HCab    T    C        0      0        2 
   7   chr7_75850123     HPrz    T    C        0      0        2 
   7   chr7_75850123     ZBoe    T    C        0      0        2 
   7   chr7_75850123     ZGre    T    C        0      0        2 
   7   chr7_75850123     ZHar    T    C        0      0        2 
   7   chr7_75850123   Sample    T    C        0      0        2 
   7   chr7_75851538     AAsi    T    C        1      2        2 
   7   chr7_75851538     AKia    T    C        0      0        2 
   7   chr7_75851538     AOna    T    C        0      0        2 
   7   chr7_75851538     ASom    T    C        0      0        2 
   7   chr7_75851538     HCab    T    C        0      0        2 
   7   chr7_75851538     HPrz    T    C        0      0        2 
   7   chr7_75851538     ZBoe    T    C        0      0        2 
   7   chr7_75851538     ZGre    T    C        0      0        2 
   7   chr7_75851538     ZHar    T    C        0      0        2 
   7   chr7_75851538   Sample    T    C        0      0        2 
   7   chr7_75853537     AAsi    A    G        0      0        2 
   7   chr7_75853537     AKia    A    G        0      0        2 
   7   chr7_75853537     AOna    A    G        0      0        2 
   7   chr7_75853537     ASom    A    G        0      0        2 
   7   chr7_75853537     HCab    A    G        1      2        2 
   7   chr7_75853537     HPrz    A    G        1      2        2 
   7   chr7_75853537     ZBoe    A    G        0      0        2 
   7   chr7_75853537     ZGre    A    G        0      0        2 
   7   chr7_75853537     ZHar    A    G        0      0        2 
   7   chr7_75853537   Sample    A    G        1      2        2 
   7   chr7_75854345     AAsi    T    A        0      0        2 
   7   chr7_75854345     AKia    T    A        0      0        2 
   7   chr7_75854345     AOna    T    A        0      0        2 
   7   chr7_75854345     ASom    T    A        0      0        2 
   7   chr7_75854345     HCab    T    A      0.5      1        2 
   7   chr7_75854345     HPrz    T    A        0      0        2 
   7   chr7_75854345     ZBoe    T    A        0      0        2 
   7   chr7_75854345     ZGre    T    A        0      0        2 
   7   chr7_75854345     ZHar    T    A        0      0        2 
   7   chr7_75854345   Sample    T    A        0      0        2 
   7   chr7_75856869     AAsi    A    G        0      0        2 
   7   chr7_75856869     AKia    A    G        0      0        2 
   7   chr7_75856869     AOna    A    G        0      0        2 
   7   chr7_75856869     ASom    A    G        0      0        2 
   7   chr7_75856869     HCab    A    G        1      2        2 
   7   chr7_75856869     HPrz    A    G        1      2        2 
   7   chr7_75856869     ZBoe    A    G        0      0        2 
   7   chr7_75856869     ZGre    A    G        0      0        2 
   7   chr7_75856869     ZHar    A    G        0      0        2 
   7   chr7_75856869   Sample    A    G        1      2        2 
   7   chr7_75859039     AAsi    T    C        0      0        2 
   7   chr7_75859039     AKia    T    C        0      0        2 
   7   chr7_75859039     AOna    T    C        0      0        2 
   7   chr7_75859039     ASom    T    C        0      0        2 
   7   chr7_75859039     HCab    T    C        0      0        2 
   7   chr7_75859039     HPrz    T    C        0      0        2 
   7   chr7_75859039     ZBoe    T    C      0.5      1        2 
   7   chr7_75859039     ZGre    T    C        0      0        2 
   7   chr7_75859039     ZHar    T    C        0      0        2 
   7   chr7_75859039   Sample    T    C        0      0        2 
   7   chr7_75860484     AAsi    A    G        0      0        2 
   7   chr7_75860484     AKia    A    G        0      0        2 
   7   chr7_75860484     AOna    A    G        0      0        2 
   7   chr7_75860484     ASom    A    G        0      0        2 
   7   chr7_75860484     HCab    A    G        1      2        2 
   7   chr7_75860484     HPrz    A    G        1      2        2 
   7   chr7_75860484     ZBoe    A    G        0      0        2 
   7   chr7_75860484     ZGre    A    G        0      0        2 
   7   chr7_75860484     ZHar    A    G        0      0        2 
   7   chr7_75860484   Sample    A    G        1      2        2 
   7   chr7_75861068     AAsi    A    G        0      0        2 
   7   chr7_75861068     AKia    A    G        0      0        2 
   7   chr7_75861068     AOna    A    G        0      0        2 
   7   chr7_75861068     ASom    A    G        0      0        2 
   7   chr7_75861068     HCab    A    G        1      2        2 
   7   chr7_75861068     HPrz    A    G        1      2        2 
   7   chr7_75861068     ZBoe    A    G        0      0        2 
   7   chr7_75861068     ZGre    A    G        0      0        2 
   7   chr7_75861068     ZHar    A    G        0      0        2 
   7   chr7_75861068   Sample    A    G        1      2        2 
   7   chr7_75866324     AAsi    A    T        0      0        2 
   7   chr7_75866324     AKia    A    T        0      0        2 
   7   chr7_75866324     AOna    A    T        0      0        2 
   7   chr7_75866324     ASom    A    T        0      0        2 
   7   chr7_75866324     HCab    A    T        1      2        2 
   7   chr7_75866324     HPrz    A    T        1      2        2 
   7   chr7_75866324     ZBoe    A    T        0      0        2 
   7   chr7_75866324     ZGre    A    T        0      0        2 
   7   chr7_75866324     ZHar    A    T        0      0        2 
   7   chr7_75866324   Sample    A    T        1      2        2 
   7   chr7_75866673     AAsi    G    C        0      0        2 
   7   chr7_75866673     AKia    G    C        0      0        2 
   7   chr7_75866673     AOna    G    C        0      0        2 
   7   chr7_75866673     ASom    G    C        0      0        2 
   7   chr7_75866673     HCab    G    C        1      2        2 
   7   chr7_75866673     HPrz    G    C        1      2        2 
   7   chr7_75866673     ZBoe    G    C        0      0        2 
   7   chr7_75866673     ZGre    G    C        0      0        2 
   7   chr7_75866673     ZHar    G    C        0      0        2 
   7   chr7_75866673   Sample    G    C        1      2        2 
   7   chr7_75868989     AAsi    A    C        0      0        2 
   7   chr7_75868989     AKia    A    C        0      0        2 
   7   chr7_75868989     AOna    A    C        0      0        2 
   7   chr7_75868989     ASom    A    C        0      0        2 
   7   chr7_75868989     HCab    A    C        0      0        2 
   7   chr7_75868989     HPrz    A    C        0      0        2 
   7   chr7_75868989     ZBoe    A    C        0      0        2 
   7   chr7_75868989     ZGre    A    C        1      2        2 
   7   chr7_75868989     ZHar    A    C        0      0        2 
   7   chr7_75868989   Sample    A    C        0      0        2 
   7   chr7_75871225     AAsi    T    C      0.5      1        2 
   7   chr7_75871225     AKia    T    C        0      0        2 
   7   chr7_75871225     AOna    T    C        0      0        2 
   7   chr7_75871225     ASom    T    C        0      0        2 
   7   chr7_75871225     HCab    T    C        0      0        2 
   7   chr7_75871225     HPrz    T    C        0      0        2 
   7   chr7_75871225     ZBoe    T    C        0      0        2 
   7   chr7_75871225     ZGre    T    C        0      0        2 
   7   chr7_75871225     ZHar    T    C        0      0        2 
   7   chr7_75871225   Sample    T    C        0      0        2 
   7   chr7_75890281     AAsi    C    A        0      0        2 
   7   chr7_75890281     AKia    C    A        0      0        2 
   7   chr7_75890281     AOna    C    A        0      0        2 
   7   chr7_75890281     ASom    C    A        0      0        2 
   7   chr7_75890281     HCab    C    A        1      2        2 
   7   chr7_75890281     HPrz    C    A        1      2        2 
   7   chr7_75890281     ZBoe    C    A        0      0        2 
   7   chr7_75890281     ZGre    C    A        0      0        2 
   7   chr7_75890281     ZHar    C    A        0      0        2 
   7   chr7_75890281   Sample    C    A        1      2        2 
   7   chr7_75891854     AAsi    C    T        0      0        2 
   7   chr7_75891854     AKia    C    T        0      0        2 
   7   chr7_75891854     AOna    C    T        0      0        2 
   7   chr7_75891854     ASom    C    T        0      0        2 
   7   chr7_75891854     HCab    C    T        1      2        2 
   7   chr7_75891854     HPrz    C    T        1      2        2 
   7   chr7_75891854     ZBoe    C    T        0      0        2 
   7   chr7_75891854     ZGre    C    T        0      0        2 
   7   chr7_75891854     ZHar    C    T        0      0        2 
   7   chr7_75891854   Sample    C    T        1      2        2 
   7   chr7_75894282     AAsi    C    T        0      0        2 
   7   chr7_75894282     AKia    C    T        0      0        2 
   7   chr7_75894282     AOna    C    T        0      0        2 
   7   chr7_75894282     ASom    C    T        0      0        2 
   7   chr7_75894282     HCab    C    T        0      0        2 
   7   chr7_75894282     HPrz    C    T        0      0        2 
   7   chr7_75894282     ZBoe    C    T        0      0        2 
   7   chr7_75894282     ZGre    C    T      0.5      1        2 
   7   chr7_75894282     ZHar    C    T        0      0        2 
   7   chr7_75894282   Sample    C    T        0      0        2 
   7   chr7_75909269     AAsi    A    G        0      0        2 
   7   chr7_75909269     AKia    A    G        0      0        2 
   7   chr7_75909269     AOna    A    G        0      0        2 
   7   chr7_75909269     ASom    A    G        0      0        2 
   7   chr7_75909269     HCab    A    G      0.5      1        2 
   7   chr7_75909269     HPrz    A    G        0      0        2 
   7   chr7_75909269     ZBoe    A    G        0      0        2 
   7   chr7_75909269     ZGre    A    G        0      0        2 
   7   chr7_75909269     ZHar    A    G        0      0        2 
   7   chr7_75909269   Sample    A    G        0      0        2 
   7   chr7_75911264     AAsi    T    G        0      0        2 
   7   chr7_75911264     AKia    T    G        0      0        2 
   7   chr7_75911264     AOna    T    G        0      0        2 
   7   chr7_75911264     ASom    T    G        0      0        2 
   7   chr7_75911264     HCab    T    G        0      0        2 
   7   chr7_75911264     HPrz    T    G        0      0        2 
   7   chr7_75911264     ZBoe    T    G        0      0        2 
   7   chr7_75911264     ZGre    T    G        0      0        2 
   7   chr7_75911264     ZHar    T    G        1      2        2 
   7   chr7_75911264   Sample    T    G        0      0        2 
   7   chr7_75913383     AAsi    T    C        0      0        2 
   7   chr7_75913383     AKia    T    C        0      0        2 
   7   chr7_75913383     AOna    T    C        0      0        2 
   7   chr7_75913383     ASom    T    C        0      0        2 
   7   chr7_75913383     HCab    T    C        1      2        2 
   7   chr7_75913383     HPrz    T    C        1      2        2 
   7   chr7_75913383     ZBoe    T    C      0.5      1        2 
   7   chr7_75913383     ZGre    T    C        0      0        2 
   7   chr7_75913383     ZHar    T    C        1      2        2 
   7   chr7_75913383   Sample    T    C        1      2        2 
   7   chr7_75928556     AAsi    C    G        0      0        2 
   7   chr7_75928556     AKia    C    G        0      0        2 
   7   chr7_75928556     AOna    C    G        0      0        2 
   7   chr7_75928556     ASom    C    G        0      0        2 
   7   chr7_75928556     HCab    C    G        0      0        2 
   7   chr7_75928556     HPrz    C    G        0      0        2 
   7   chr7_75928556     ZBoe    C    G        1      2        2 
   7   chr7_75928556     ZGre    C    G        0      0        2 
   7   chr7_75928556     ZHar    C    G        0      0        2 
   7   chr7_75928556   Sample    C    G        0      0        2 
   7   chr7_75930507     AAsi    A    G        1      2        2 
   7   chr7_75930507     AKia    A    G        1      2        2 
   7   chr7_75930507     AOna    A    G        1      2        2 
   7   chr7_75930507     ASom    A    G        1      2        2 
   7   chr7_75930507     HCab    A    G        0      0        2 
   7   chr7_75930507     HPrz    A    G        0      0        2 
   7   chr7_75930507     ZBoe    A    G        0      0        2 
   7   chr7_75930507     ZGre    A    G        0      0        2 
   7   chr7_75930507     ZHar    A    G        0      0        2 
   7   chr7_75930507   Sample    A    G        0      0        2 
   7   chr7_75930804     AAsi    G    T        0      0        2 
   7   chr7_75930804     AKia    G    T        0      0        2 
   7   chr7_75930804     AOna    G    T        0      0        2 
   7   chr7_75930804     ASom    G    T        0      0        2 
   7   chr7_75930804     HCab    G    T        1      2        2 
   7   chr7_75930804     HPrz    G    T        1      2        2 
   7   chr7_75930804     ZBoe    G    T        0      0        2 
   7   chr7_75930804     ZGre    G    T        0      0        2 
   7   chr7_75930804     ZHar    G    T        0      0        2 
   7   chr7_75930804   Sample    G    T        1      2        2 
   7   chr7_75930912     AAsi    T    G        0      0        2 
   7   chr7_75930912     AKia    T    G        0      0        2 
   7   chr7_75930912     AOna    T    G        0      0        2 
   7   chr7_75930912     ASom    T    G        0      0        2 
   7   chr7_75930912     HCab    T    G        0      0        2 
   7   chr7_75930912     HPrz    T    G        0      0        2 
   7   chr7_75930912     ZBoe    T    G        1      2        2 
   7   chr7_75930912     ZGre    T    G        1      2        2 
   7   chr7_75930912     ZHar    T    G        1      2        2 
   7   chr7_75930912   Sample    T    G        0      0        2 
   7   chr7_75930949     AAsi    T    C        1      2        2 
   7   chr7_75930949     AKia    T    C        0      0        2 
   7   chr7_75930949     AOna    T    C        0      0        2 
   7   chr7_75930949     ASom    T    C        1      2        2 
   7   chr7_75930949     HCab    T    C        0      0        2 
   7   chr7_75930949     HPrz    T    C        0      0        2 
   7   chr7_75930949     ZBoe    T    C        0      0        2 
   7   chr7_75930949     ZGre    T    C        0      0        2 
   7   chr7_75930949     ZHar    T    C        0      0        2 
   7   chr7_75930949   Sample    T    C        0      0        2 
   7   chr7_75931813     AAsi    C    T        0      0        2 
   7   chr7_75931813     AKia    C    T        0      0        2 
   7   chr7_75931813     AOna    C    T        0      0        2 
   7   chr7_75931813     ASom    C    T        0      0        2 
   7   chr7_75931813     HCab    C    T        1      2        2 
   7   chr7_75931813     HPrz    C    T        1      2        2 
   7   chr7_75931813     ZBoe    C    T        0      0        2 
   7   chr7_75931813     ZGre    C    T        0      0        2 
   7   chr7_75931813     ZHar    C    T        0      0        2 
   7   chr7_75931813   Sample    C    T        1      2        2 
   7   chr7_75948712     AAsi    G    C        0      0        2 
   7   chr7_75948712     AKia    G    C        0      0        2 
   7   chr7_75948712     AOna    G    C        0      0        2 
   7   chr7_75948712     ASom    G    C        0      0        2 
   7   chr7_75948712     HCab    G    C        0      0        2 
   7   chr7_75948712     HPrz    G    C      0.5      1        2 
   7   chr7_75948712     ZBoe    G    C        0      0        2 
   7   chr7_75948712     ZGre    G    C        0      0        2 
   7   chr7_75948712     ZHar    G    C        0      0        2 
   7   chr7_75948712   Sample    G    C        0      0        2 
   7   chr7_75949940     AAsi    T    C        0      0        2 
   7   chr7_75949940     AKia    T    C        0      0        2 
   7   chr7_75949940     AOna    T    C        0      0        2 
   7   chr7_75949940     ASom    T    C        0      0        2 
   7   chr7_75949940     HCab    T    C        1      2        2 
   7   chr7_75949940     HPrz    T    C        1      2        2 
   7   chr7_75949940     ZBoe    T    C        0      0        2 
   7   chr7_75949940     ZGre    T    C        0      0        2 
   7   chr7_75949940     ZHar    T    C        0      0        2 
   7   chr7_75949940   Sample    T    C        1      2        2 
   7   chr7_75953417     AAsi    C    T        0      0        2 
   7   chr7_75953417     AKia    C    T      0.5      1        2 
   7   chr7_75953417     AOna    C    T        0      0        2 
   7   chr7_75953417     ASom    C    T        0      0        2 
   7   chr7_75953417     HCab    C    T        0      0        2 
   7   chr7_75953417     HPrz    C    T        0      0        2 
   7   chr7_75953417     ZBoe    C    T        0      0        2 
   7   chr7_75953417     ZGre    C    T        0      0        2 
   7   chr7_75953417     ZHar    C    T        0      0        2 
   7   chr7_75953417   Sample    C    T        0      0        2 
   7   chr7_75957088     AAsi    G    A        0      0        2 
   7   chr7_75957088     AKia    G    A        0      0        2 
   7   chr7_75957088     AOna    G    A        0      0        2 
   7   chr7_75957088     ASom    G    A        0      0        2 
   7   chr7_75957088     HCab    G    A        0      0        2 
   7   chr7_75957088     HPrz    G    A        0      0        2 
   7   chr7_75957088     ZBoe    G    A      0.5      1        2 
   7   chr7_75957088     ZGre    G    A        0      0        2 
   7   chr7_75957088     ZHar    G    A        0      0        2 
   7   chr7_75957088   Sample    G    A        0      0        2 
   7   chr7_75975803     AAsi    A    G        0      0        2 
   7   chr7_75975803     AKia    A    G        0      0        2 
   7   chr7_75975803     AOna    A    G        0      0        2 
   7   chr7_75975803     ASom    A    G        0      0        2 
   7   chr7_75975803     HCab    A    G        0      0        2 
   7   chr7_75975803     HPrz    A    G        0      0        2 
   7   chr7_75975803     ZBoe    A    G      0.5      1        2 
   7   chr7_75975803     ZGre    A    G        0      0        2 
   7   chr7_75975803     ZHar    A    G        0      0        2 
   7   chr7_75975803   Sample    A    G        0      0        2 
   7   chr7_75976623     AAsi    A    G        0      0        2 
   7   chr7_75976623     AKia    A    G        0      0        2 
   7   chr7_75976623     AOna    A    G        0      0        2 
   7   chr7_75976623     ASom    A    G        0      0        2 
   7   chr7_75976623     HCab    A    G        0      0        2 
   7   chr7_75976623     HPrz    A    G        0      0        2 
   7   chr7_75976623     ZBoe    A    G        1      2        2 
   7   chr7_75976623     ZGre    A    G        1      2        2 
   7   chr7_75976623     ZHar    A    G        0      0        2 
   7   chr7_75976623   Sample    A    G        0      0        2 
   7   chr7_75982980     AAsi    T    C        1      2        2 
   7   chr7_75982980     AKia    T    C        0      0        2 
   7   chr7_75982980     AOna    T    C        0      0        2 
   7   chr7_75982980     ASom    T    C        1      2        2 
   7   chr7_75982980     HCab    T    C        0      0        2 
   7   chr7_75982980     HPrz    T    C        0      0        2 
   7   chr7_75982980     ZBoe    T    C        1      2        2 
   7   chr7_75982980     ZGre    T    C        0      0        2 
   7   chr7_75982980     ZHar    T    C        1      2        2 
   7   chr7_75982980   Sample    T    C        1      2        2 
   7   chr7_75984326     AAsi    A    G        0      0        2 
   7   chr7_75984326     AKia    A    G        0      0        2 
   7   chr7_75984326     AOna    A    G        0      0        2 
   7   chr7_75984326     ASom    A    G        0      0        2 
   7   chr7_75984326     HCab    A    G        0      0        2 
   7   chr7_75984326     HPrz    A    G        0      0        2 
   7   chr7_75984326     ZBoe    A    G        0      0        2 
   7   chr7_75984326     ZGre    A    G      0.5      1        2 
   7   chr7_75984326     ZHar    A    G        0      0        2 
   7   chr7_75984326   Sample    A    G        0      0        2 
   7   chr7_75988304     AAsi    A    G        0      0        2 
   7   chr7_75988304     AKia    A    G        0      0        2 
   7   chr7_75988304     AOna    A    G        0      0        2 
   7   chr7_75988304     ASom    A    G        0      0        2 
   7   chr7_75988304     HCab    A    G        1      2        2 
   7   chr7_75988304     HPrz    A    G        1      2        2 
   7   chr7_75988304     ZBoe    A    G        0      0        2 
   7   chr7_75988304     ZGre    A    G        0      0        2 
   7   chr7_75988304     ZHar    A    G        0      0        2 
   7   chr7_75988304   Sample    A    G        1      2        2 
   7   chr7_76024406     AAsi    T    C        0      0        2 
   7   chr7_76024406     AKia    T    C        0      0        2 
   7   chr7_76024406     AOna    T    C        0      0        2 
   7   chr7_76024406     ASom    T    C        0      0        2 
   7   chr7_76024406     HCab    T    C        0      0        2 
   7   chr7_76024406     HPrz    T    C        0      0        2 
   7   chr7_76024406     ZBoe    T    C      0.5      1        2 
   7   chr7_76024406     ZGre    T    C        0      0        2 
   7   chr7_76024406     ZHar    T    C        0      0        2 
   7   chr7_76024406   Sample    T    C        0      0        2 
   7   chr7_76089386     AAsi    T    G        1      2        2 
   7   chr7_76089386     AKia    T    G        1      2        2 
   7   chr7_76089386     AOna    T    G        0      0        2 
   7   chr7_76089386     ASom    T    G        1      2        2 
   7   chr7_76089386     HCab    T    G        0      0        2 
   7   chr7_76089386     HPrz    T    G        0      0        2 
   7   chr7_76089386     ZBoe    T    G        0      0        2 
   7   chr7_76089386     ZGre    T    G        0      0        2 
   7   chr7_76089386     ZHar    T    G        0      0        2 
   7   chr7_76089386   Sample    T    G        0      0        2 
   7   chr7_76095493     AAsi    G    A        0      0        2 
   7   chr7_76095493     AKia    G    A        0      0        2 
   7   chr7_76095493     AOna    G    A        0      0        2 
   7   chr7_76095493     ASom    G    A        0      0        2 
   7   chr7_76095493     HCab    G    A        0      0        2 
   7   chr7_76095493     HPrz    G    A        0      0        2 
   7   chr7_76095493     ZBoe    G    A      0.5      1        2 
   7   chr7_76095493     ZGre    G    A        0      0        2 
   7   chr7_76095493     ZHar    G    A        0      0        2 
   7   chr7_76095493   Sample    G    A        0      0        2 
   7   chr7_76098213     AAsi    A    G        0      0        2 
   7   chr7_76098213     AKia    A    G        0      0        2 
   7   chr7_76098213     AOna    A    G        0      0        2 
   7   chr7_76098213     ASom    A    G        0      0        2 
   7   chr7_76098213     HCab    A    G        0      0        2 
   7   chr7_76098213     HPrz    A    G        0      0        2 
   7   chr7_76098213     ZBoe    A    G        0      0        2 
   7   chr7_76098213     ZGre    A    G      0.5      1        2 
   7   chr7_76098213     ZHar    A    G        0      0        2 
   7   chr7_76098213   Sample    A    G        0      0        2 
   7   chr7_76100185     AAsi    A    G        0      0        2 
   7   chr7_76100185     AKia    A    G      0.5      1        2 
   7   chr7_76100185     AOna    A    G        0      0        2 
   7   chr7_76100185     ASom    A    G        0      0        2 
   7   chr7_76100185     HCab    A    G        0      0        2 
   7   chr7_76100185     HPrz    A    G        0      0        2 
   7   chr7_76100185     ZBoe    A    G        0      0        2 
   7   chr7_76100185     ZGre    A    G        0      0        2 
   7   chr7_76100185     ZHar    A    G        0      0        2 
   7   chr7_76100185   Sample    A    G        0      0        2 
   7   chr7_76115422     AAsi    T    C        0      0        2 
   7   chr7_76115422     AKia    T    C        0      0        2 
   7   chr7_76115422     AOna    T    C        0      0        2 
   7   chr7_76115422     ASom    T    C        0      0        2 
   7   chr7_76115422     HCab    T    C        1      2        2 
   7   chr7_76115422     HPrz    T    C        1      2        2 
   7   chr7_76115422     ZBoe    T    C        0      0        2 
   7   chr7_76115422     ZGre    T    C        0      0        2 
   7   chr7_76115422     ZHar    T    C        0      0        2 
   7   chr7_76115422   Sample    T    C        1      2        2 
   7   chr7_76117873     AAsi    T    A        0      0        2 
   7   chr7_76117873     AKia    T    A        0      0        2 
   7   chr7_76117873     AOna    T    A        0      0        2 
   7   chr7_76117873     ASom    T    A        0      0        2 
   7   chr7_76117873     HCab    T    A        1      2        2 
   7   chr7_76117873     HPrz    T    A        1      2        2 
   7   chr7_76117873     ZBoe    T    A        0      0        2 
   7   chr7_76117873     ZGre    T    A        0      0        2 
   7   chr7_76117873     ZHar    T    A        0      0        2 
   7   chr7_76117873   Sample    T    A        1      2        2 
   7   chr7_76132564     AAsi    C    T        0      0        2 
   7   chr7_76132564     AKia    C    T        0      0        2 
   7   chr7_76132564     AOna    C    T        0      0        2 
   7   chr7_76132564     ASom    C    T        1      2        2 
   7   chr7_76132564     HCab    C    T        0      0        2 
   7   chr7_76132564     HPrz    C    T        0      0        2 
   7   chr7_76132564     ZBoe    C    T        0      0        2 
   7   chr7_76132564     ZGre    C    T        0      0        2 
   7   chr7_76132564     ZHar    C    T        0      0        2 
   7   chr7_76132564   Sample    C    T        0      0        2 
   7   chr7_76142433     AAsi    G    A        1      2        2 
   7   chr7_76142433     AKia    G    A        0      0        2 
   7   chr7_76142433     AOna    G    A        0      0        2 
   7   chr7_76142433     ASom    G    A        0      0        2 
   7   chr7_76142433     HCab    G    A        0      0        2 
   7   chr7_76142433     HPrz    G    A        0      0        2 
   7   chr7_76142433     ZBoe    G    A        0      0        2 
   7   chr7_76142433     ZGre    G    A        0      0        2 
   7   chr7_76142433     ZHar    G    A        0      0        2 
   7   chr7_76142433   Sample    G    A        0      0        2 
   7   chr7_76161363     AAsi    T    C        0      0        2 
   7   chr7_76161363     AKia    T    C        0      0        2 
   7   chr7_76161363     AOna    T    C        0      0        2 
   7   chr7_76161363     ASom    T    C        0      0        2 
   7   chr7_76161363     HCab    T    C        0      0        2 
   7   chr7_76161363     HPrz    T    C        0      0        2 
   7   chr7_76161363     ZBoe    T    C      0.5      1        2 
   7   chr7_76161363     ZGre    T    C        0      0        2 
   7   chr7_76161363     ZHar    T    C        0      0        2 
   7   chr7_76161363   Sample    T    C        0      0        2 
   7   chr7_76164073     AAsi    C    T        0      0        2 
   7   chr7_76164073     AKia    C    T        0      0        2 
   7   chr7_76164073     AOna    C    T        0      0        2 
   7   chr7_76164073     ASom    C    T        1      2        2 
   7   chr7_76164073     HCab    C    T        0      0        2 
   7   chr7_76164073     HPrz    C    T        0      0        2 
   7   chr7_76164073     ZBoe    C    T        0      0        2 
   7   chr7_76164073     ZGre    C    T        0      0        2 
   7   chr7_76164073     ZHar    C    T        0      0        2 
   7   chr7_76164073   Sample    C    T        0      0        2 
   7   chr7_76167406     AAsi    T    C        0      0        2 
   7   chr7_76167406     AKia    T    C        0      0        2 
   7   chr7_76167406     AOna    T    C        0      0        2 
   7   chr7_76167406     ASom    T    C        0      0        2 
   7   chr7_76167406     HCab    T    C        0      0        2 
   7   chr7_76167406     HPrz    T    C        0      0        2 
   7   chr7_76167406     ZBoe    T    C        0      0        2 
   7   chr7_76167406     ZGre    T    C      0.5      1        2 
   7   chr7_76167406     ZHar    T    C        0      0        2 
   7   chr7_76167406   Sample    T    C        0      0        2 
   7   chr7_76171614     AAsi    T    G        0      0        2 
   7   chr7_76171614     AKia    T    G        0      0        2 
   7   chr7_76171614     AOna    T    G        0      0        2 
   7   chr7_76171614     ASom    T    G        0      0        2 
   7   chr7_76171614     HCab    T    G      0.5      1        2 
   7   chr7_76171614     HPrz    T    G        0      0        2 
   7   chr7_76171614     ZBoe    T    G        0      0        2 
   7   chr7_76171614     ZGre    T    G        0      0        2 
   7   chr7_76171614     ZHar    T    G        0      0        2 
   7   chr7_76171614   Sample    T    G        0      0        2 
   7   chr7_76178684     AAsi    T    C        0      0        2 
   7   chr7_76178684     AKia    T    C        0      0        2 
   7   chr7_76178684     AOna    T    C        0      0        2 
   7   chr7_76178684     ASom    T    C        0      0        2 
   7   chr7_76178684     HCab    T    C        0      0        2 
   7   chr7_76178684     HPrz    T    C        0      0        2 
   7   chr7_76178684     ZBoe    T    C      0.5      1        2 
   7   chr7_76178684     ZGre    T    C        0      0        2 
   7   chr7_76178684     ZHar    T    C        0      0        2 
   7   chr7_76178684   Sample    T    C        0      0        2 
   7   chr7_76182771     AAsi    C    A        0      0        2 
   7   chr7_76182771     AKia    C    A        0      0        2 
   7   chr7_76182771     AOna    C    A        0      0        2 
   7   chr7_76182771     ASom    C    A        1      2        2 
   7   chr7_76182771     HCab    C    A        0      0        2 
   7   chr7_76182771     HPrz    C    A        0      0        2 
   7   chr7_76182771     ZBoe    C    A        0      0        2 
   7   chr7_76182771     ZGre    C    A        0      0        2 
   7   chr7_76182771     ZHar    C    A        0      0        2 
   7   chr7_76182771   Sample    C    A        0      0        2 
   7   chr7_76194866     AAsi    C    G        0      0        2 
   7   chr7_76194866     AKia    C    G        0      0        2 
   7   chr7_76194866     AOna    C    G        0      0        2 
   7   chr7_76194866     ASom    C    G        0      0        2 
   7   chr7_76194866     HCab    C    G        0      0        2 
   7   chr7_76194866     HPrz    C    G        0      0        2 
   7   chr7_76194866     ZBoe    C    G        0      0        2 
   7   chr7_76194866     ZGre    C    G        0      0        2 
   7   chr7_76194866     ZHar    C    G      0.5      1        2 
   7   chr7_76194866   Sample    C    G        0      0        2 
   7   chr7_76197988     AAsi    A    G        0      0        2 
   7   chr7_76197988     AKia    A    G        0      0        2 
   7   chr7_76197988     AOna    A    G        1      2        2 
   7   chr7_76197988     ASom    A    G        0      0        2 
   7   chr7_76197988     HCab    A    G        0      0        2 
   7   chr7_76197988     HPrz    A    G        0      0        2 
   7   chr7_76197988     ZBoe    A    G        0      0        2 
   7   chr7_76197988     ZGre    A    G        0      0        2 
   7   chr7_76197988     ZHar    A    G        0      0        2 
   7   chr7_76197988   Sample    A    G        0      0        2 
   7   chr7_76201058     AAsi    G    C        0      0        2 
   7   chr7_76201058     AKia    G    C        0      0        2 
   7   chr7_76201058     AOna    G    C        0      0        2 
   7   chr7_76201058     ASom    G    C        0      0        2 
   7   chr7_76201058     HCab    G    C      0.5      1        2 
   7   chr7_76201058     HPrz    G    C        1      2        2 
   7   chr7_76201058     ZBoe    G    C        0      0        2 
   7   chr7_76201058     ZGre    G    C        0      0        2 
   7   chr7_76201058     ZHar    G    C        0      0        2 
   7   chr7_76201058   Sample    G    C        1      2        2 
   7   chr7_76203422     AAsi    C    G        0      0        2 
   7   chr7_76203422     AKia    C    G        0      0        2 
   7   chr7_76203422     AOna    C    G        0      0        2 
   7   chr7_76203422     ASom    C    G        0      0        2 
   7   chr7_76203422     HCab    C    G        0      0        2 
   7   chr7_76203422     HPrz    C    G        0      0        2 
   7   chr7_76203422     ZBoe    C    G        0      0        2 
   7   chr7_76203422     ZGre    C    G        0      0        2 
   7   chr7_76203422     ZHar    C    G        1      2        2 
   7   chr7_76203422   Sample    C    G        0      0        2 
   7   chr7_76215566     AAsi    C    T        0      0        2 
   7   chr7_76215566     AKia    C    T        0      0        2 
   7   chr7_76215566     AOna    C    T        0      0        2 
   7   chr7_76215566     ASom    C    T        0      0        2 
   7   chr7_76215566     HCab    C    T        0      0        2 
   7   chr7_76215566     HPrz    C    T        0      0        2 
   7   chr7_76215566     ZBoe    C    T        0      0        2 
   7   chr7_76215566     ZGre    C    T        0      0        2 
   7   chr7_76215566     ZHar    C    T        1      2        2 
   7   chr7_76215566   Sample    C    T        0      0        2 
   7   chr7_76219309     AAsi    T    C        1      2        2 
   7   chr7_76219309     AKia    T    C        0      0        2 
   7   chr7_76219309     AOna    T    C        0      0        2 
   7   chr7_76219309     ASom    T    C        1      2        2 
   7   chr7_76219309     HCab    T    C        0      0        2 
   7   chr7_76219309     HPrz    T    C        0      0        2 
   7   chr7_76219309     ZBoe    T    C        0      0        2 
   7   chr7_76219309     ZGre    T    C        1      2        2 
   7   chr7_76219309     ZHar    T    C        0      0        2 
   7   chr7_76219309   Sample    T    C        0      0        2 
   7   chr7_76235671     AAsi    G    A        0      0        2 
   7   chr7_76235671     AKia    G    A        0      0        2 
   7   chr7_76235671     AOna    G    A        0      0        2 
   7   chr7_76235671     ASom    G    A        0      0        2 
   7   chr7_76235671     HCab    G    A        1      2        2 
   7   chr7_76235671     HPrz    G    A        1      2        2 
   7   chr7_76235671     ZBoe    G    A        0      0        2 
   7   chr7_76235671     ZGre    G    A        0      0        2 
   7   chr7_76235671     ZHar    G    A        0      0        2 
   7   chr7_76235671   Sample    G    A        1      2        2 
   7   chr7_76242743     AAsi    A    C        0      0        2 
   7   chr7_76242743     AKia    A    C        0      0        2 
   7   chr7_76242743     AOna    A    C        0      0        2 
   7   chr7_76242743     ASom    A    C        0      0        2 
   7   chr7_76242743     HCab    A    C        0      0        2 
   7   chr7_76242743     HPrz    A    C        0      0        2 
   7   chr7_76242743     ZBoe    A    C        0      0        2 
   7   chr7_76242743     ZGre    A    C        0      0        2 
   7   chr7_76242743     ZHar    A    C        1      2        2 
   7   chr7_76242743   Sample    A    C        0      0        2 
   7   chr7_76252677     AAsi    C    G        0      0        2 
   7   chr7_76252677     AKia    C    G        0      0        2 
   7   chr7_76252677     AOna    C    G        0      0        2 
   7   chr7_76252677     ASom    C    G        0      0        2 
   7   chr7_76252677     HCab    C    G        0      0        2 
   7   chr7_76252677     HPrz    C    G        0      0        2 
   7   chr7_76252677     ZBoe    C    G      0.5      1        2 
   7   chr7_76252677     ZGre    C    G      0.5      1        2 
   7   chr7_76252677     ZHar    C    G        0      0        2 
   7   chr7_76252677   Sample    C    G        0      0        2 
   7   chr7_76259777     AAsi    A    T        0      0        2 
   7   chr7_76259777     AKia    A    T        0      0        2 
   7   chr7_76259777     AOna    A    T        0      0        2 
   7   chr7_76259777     ASom    A    T        0      0        2 
   7   chr7_76259777     HCab    A    T        1      2        2 
   7   chr7_76259777     HPrz    A    T        1      2        2 
   7   chr7_76259777     ZBoe    A    T        0      0        2 
   7   chr7_76259777     ZGre    A    T        0      0        2 
   7   chr7_76259777     ZHar    A    T        0      0        2 
   7   chr7_76259777   Sample    A    T        1      2        2 
   7   chr7_76261566     AAsi    G    C        0      0        2 
   7   chr7_76261566     AKia    G    C        0      0        2 
   7   chr7_76261566     AOna    G    C        0      0        2 
   7   chr7_76261566     ASom    G    C        0      0        2 
   7   chr7_76261566     HCab    G    C        0      0        2 
   7   chr7_76261566     HPrz    G    C      0.5      1        2 
   7   chr7_76261566     ZBoe    G    C        0      0        2 
   7   chr7_76261566     ZGre    G    C        0      0        2 
   7   chr7_76261566     ZHar    G    C        0      0        2 
   7   chr7_76261566   Sample    G    C        0      0        2 
   7   chr7_76267333     AAsi    A    T        0      0        2 
   7   chr7_76267333     AKia    A    T        0      0        2 
   7   chr7_76267333     AOna    A    T        1      2        2 
   7   chr7_76267333     ASom    A    T        0      0        2 
   7   chr7_76267333     HCab    A    T        0      0        2 
   7   chr7_76267333     HPrz    A    T        0      0        2 
   7   chr7_76267333     ZBoe    A    T        0      0        2 
   7   chr7_76267333     ZGre    A    T        0      0        2 
   7   chr7_76267333     ZHar    A    T        0      0        2 
   7   chr7_76267333   Sample    A    T        0      0        2 
   7   chr7_76269638     AAsi    G    A      0.5      1        2 
   7   chr7_76269638     AKia    G    A        0      0        2 
   7   chr7_76269638     AOna    G    A        0      0        2 
   7   chr7_76269638     ASom    G    A        0      0        2 
   7   chr7_76269638     HCab    G    A        0      0        2 
   7   chr7_76269638     HPrz    G    A        0      0        2 
   7   chr7_76269638     ZBoe    G    A        0      0        2 
   7   chr7_76269638     ZGre    G    A        0      0        2 
   7   chr7_76269638     ZHar    G    A        0      0        2 
   7   chr7_76269638   Sample    G    A        0      0        2 
   7   chr7_76314302     AAsi    G    C        0      0        2 
   7   chr7_76314302     AKia    G    C        0      0        2 
   7   chr7_76314302     AOna    G    C        0      0        2 
   7   chr7_76314302     ASom    G    C        0      0        2 
   7   chr7_76314302     HCab    G    C        1      2        2 
   7   chr7_76314302     HPrz    G    C      0.5      1        2 
   7   chr7_76314302     ZBoe    G    C        0      0        2 
   7   chr7_76314302     ZGre    G    C        0      0        2 
   7   chr7_76314302     ZHar    G    C        0      0        2 
   7   chr7_76314302   Sample    G    C        1      2        2 
   7   chr7_76321592     AAsi    C    T        0      0        2 
   7   chr7_76321592     AKia    C    T        0      0        2 
   7   chr7_76321592     AOna    C    T        0      0        2 
   7   chr7_76321592     ASom    C    T        0      0        2 
   7   chr7_76321592     HCab    C    T        1      2        2 
   7   chr7_76321592     HPrz    C    T        1      2        2 
   7   chr7_76321592     ZBoe    C    T        0      0        2 
   7   chr7_76321592     ZGre    C    T        0      0        2 
   7   chr7_76321592     ZHar    C    T        0      0        2 
   7   chr7_76321592   Sample    C    T        1      2        2 
   7   chr7_76321746     AAsi    A    T        0      0        2 
   7   chr7_76321746     AKia    A    T        0      0        2 
   7   chr7_76321746     AOna    A    T        0      0        2 
   7   chr7_76321746     ASom    A    T        0      0        2 
   7   chr7_76321746     HCab    A    T        1      2        2 
   7   chr7_76321746     HPrz    A    T        1      2        2 
   7   chr7_76321746     ZBoe    A    T        0      0        2 
   7   chr7_76321746     ZGre    A    T        0      0        2 
   7   chr7_76321746     ZHar    A    T        0      0        2 
   7   chr7_76321746   Sample    A    T        1      2        2 
   7   chr7_76324779     AAsi    C    A        0      0        2 
   7   chr7_76324779     AKia    C    A        0      0        2 
   7   chr7_76324779     AOna    C    A        0      0        2 
   7   chr7_76324779     ASom    C    A        0      0        2 
   7   chr7_76324779     HCab    C    A      0.5      1        2 
   7   chr7_76324779     HPrz    C    A        0      0        2 
   7   chr7_76324779     ZBoe    C    A        0      0        2 
   7   chr7_76324779     ZGre    C    A        0      0        2 
   7   chr7_76324779     ZHar    C    A        0      0        2 
   7   chr7_76324779   Sample    C    A        1      2        2 
   7   chr7_76326381     AAsi    A    T        0      0        2 
   7   chr7_76326381     AKia    A    T        0      0        2 
   7   chr7_76326381     AOna    A    T        0      0        2 
   7   chr7_76326381     ASom    A    T        1      2        2 
   7   chr7_76326381     HCab    A    T        0      0        2 
   7   chr7_76326381     HPrz    A    T        0      0        2 
   7   chr7_76326381     ZBoe    A    T        0      0        2 
   7   chr7_76326381     ZGre    A    T        0      0        2 
   7   chr7_76326381     ZHar    A    T        0      0        2 
   7   chr7_76326381   Sample    A    T        0      0        2 
   7   chr7_76338691     AAsi    A    G        0      0        2 
   7   chr7_76338691     AKia    A    G        0      0        2 
   7   chr7_76338691     AOna    A    G        0      0        2 
   7   chr7_76338691     ASom    A    G        0      0        2 
   7   chr7_76338691     HCab    A    G        0      0        2 
   7   chr7_76338691     HPrz    A    G      0.5      1        2 
   7   chr7_76338691     ZBoe    A    G        0      0        2 
   7   chr7_76338691     ZGre    A    G        0      0        2 
   7   chr7_76338691     ZHar    A    G        0      0        2 
   7   chr7_76338691   Sample    A    G        0      0        2 
   7   chr7_76339126     AAsi    A    G        0      0        2 
   7   chr7_76339126     AKia    A    G      0.5      1        2 
   7   chr7_76339126     AOna    A    G        1      2        2 
   7   chr7_76339126     ASom    A    G        0      0        2 
   7   chr7_76339126     HCab    A    G        0      0        2 
   7   chr7_76339126     HPrz    A    G        0      0        2 
   7   chr7_76339126     ZBoe    A    G        0      0        2 
   7   chr7_76339126     ZGre    A    G        0      0        2 
   7   chr7_76339126     ZHar    A    G        0      0        2 
   7   chr7_76339126   Sample    A    G        0      0        2 
   7   chr7_76368319     AAsi    T    C        0      0        2 
   7   chr7_76368319     AKia    T    C        0      0        2 
   7   chr7_76368319     AOna    T    C        0      0        2 
   7   chr7_76368319     ASom    T    C        0      0        2 
   7   chr7_76368319     HCab    T    C        0      0        2 
   7   chr7_76368319     HPrz    T    C        0      0        2 
   7   chr7_76368319     ZBoe    T    C      0.5      1        2 
   7   chr7_76368319     ZGre    T    C        0      0        2 
   7   chr7_76368319     ZHar    T    C        0      0        2 
   7   chr7_76368319   Sample    T    C        0      0        2 
   7   chr7_76370584     AAsi    T    C        0      0        2 
   7   chr7_76370584     AKia    T    C        0      0        2 
   7   chr7_76370584     AOna    T    C        1      2        2 
   7   chr7_76370584     ASom    T    C        0      0        2 
   7   chr7_76370584     HCab    T    C        0      0        2 
   7   chr7_76370584     HPrz    T    C        0      0        2 
   7   chr7_76370584     ZBoe    T    C        0      0        2 
   7   chr7_76370584     ZGre    T    C        0      0        2 
   7   chr7_76370584     ZHar    T    C        0      0        2 
   7   chr7_76370584   Sample    T    C        0      0        2 
   7   chr7_76382458     AAsi    T    C        0      0        2 
   7   chr7_76382458     AKia    T    C        1      2        2 
   7   chr7_76382458     AOna    T    C        0      0        2 
   7   chr7_76382458     ASom    T    C        0      0        2 
   7   chr7_76382458     HCab    T    C        0      0        2 
   7   chr7_76382458     HPrz    T    C        0      0        2 
   7   chr7_76382458     ZBoe    T    C        0      0        2 
   7   chr7_76382458     ZGre    T    C        0      0        2 
   7   chr7_76382458     ZHar    T    C        0      0        2 
   7   chr7_76382458   Sample    T    C        0      0        2 
   7   chr7_76385969     AAsi    T    C        0      0        2 
   7   chr7_76385969     AKia    T    C        0      0        2 
   7   chr7_76385969     AOna    T    C        0      0        2 
   7   chr7_76385969     ASom    T    C        0      0        2 
   7   chr7_76385969     HCab    T    C        0      0        2 
   7   chr7_76385969     HPrz    T    C        0      0        2 
   7   chr7_76385969     ZBoe    T    C      0.5      1        2 
   7   chr7_76385969     ZGre    T    C        0      0        2 
   7   chr7_76385969     ZHar    T    C        0      0        2 
   7   chr7_76385969   Sample    T    C        0      0        2 
   7   chr7_76394859     AAsi    G    A        0      0        2 
   7   chr7_76394859     AKia    G    A        0      0        2 
   7   chr7_76394859     AOna    G    A        0      0        2 
   7   chr7_76394859     ASom    G    A        0      0        2 
   7   chr7_76394859     HCab    G    A      0.5      1        2 
   7   chr7_76394859     HPrz    G    A        0      0        2 
   7   chr7_76394859     ZBoe    G    A        0      0        2 
   7   chr7_76394859     ZGre    G    A        0      0        2 
   7   chr7_76394859     ZHar    G    A        0      0        2 
   7   chr7_76394859   Sample    G    A        0      0        2 
   7   chr7_76412193     AAsi    T    G        0      0        2 
   7   chr7_76412193     AKia    T    G        0      0        2 
   7   chr7_76412193     AOna    T    G        0      0        2 
   7   chr7_76412193     ASom    T    G        0      0        2 
   7   chr7_76412193     HCab    T    G        0      0        2 
   7   chr7_76412193     HPrz    T    G        0      0        2 
   7   chr7_76412193     ZBoe    T    G        0      0        2 
   7   chr7_76412193     ZGre    T    G      0.5      1        2 
   7   chr7_76412193     ZHar    T    G        0      0        2 
   7   chr7_76412193   Sample    T    G        0      0        2 
   7   chr7_76419330     AAsi    G    C        0      0        2 
   7   chr7_76419330     AKia    G    C        0      0        2 
   7   chr7_76419330     AOna    G    C        0      0        2 
   7   chr7_76419330     ASom    G    C        0      0        2 
   7   chr7_76419330     HCab    G    C      0.5      1        2 
   7   chr7_76419330     HPrz    G    C      0.5      1        2 
   7   chr7_76419330     ZBoe    G    C        0      0        2 
   7   chr7_76419330     ZGre    G    C        0      0        2 
   7   chr7_76419330     ZHar    G    C        0      0        2 
   7   chr7_76419330   Sample    G    C        1      2        2 
   7   chr7_76422000     AAsi    C    T        0      0        2 
   7   chr7_76422000     AKia    C    T        0      0        2 
   7   chr7_76422000     AOna    C    T        0      0        2 
   7   chr7_76422000     ASom    C    T        0      0        2 
   7   chr7_76422000     HCab    C    T      0.5      1        2 
   7   chr7_76422000     HPrz    C    T        0      0        2 
   7   chr7_76422000     ZBoe    C    T        0      0        2 
   7   chr7_76422000     ZGre    C    T        0      0        2 
   7   chr7_76422000     ZHar    C    T        0      0        2 
   7   chr7_76422000   Sample    C    T        0      0        2 
   7   chr7_76433885     AAsi    C    G        0      0        2 
   7   chr7_76433885     AKia    C    G        0      0        2 
   7   chr7_76433885     AOna    C    G        0      0        2 
   7   chr7_76433885     ASom    C    G        0      0        2 
   7   chr7_76433885     HCab    C    G        0      0        2 
   7   chr7_76433885     HPrz    C    G        0      0        2 
   7   chr7_76433885     ZBoe    C    G        0      0        2 
   7   chr7_76433885     ZGre    C    G        0      0        2 
   7   chr7_76433885     ZHar    C    G      0.5      1        2 
   7   chr7_76433885   Sample    C    G        0      0        2 
   7   chr7_76447217     AAsi    A    C        0      0        2 
   7   chr7_76447217     AKia    A    C        0      0        2 
   7   chr7_76447217     AOna    A    C        0      0        2 
   7   chr7_76447217     ASom    A    C        0      0        2 
   7   chr7_76447217     HCab    A    C        1      2        2 
   7   chr7_76447217     HPrz    A    C        1      2        2 
   7   chr7_76447217     ZBoe    A    C        0      0        2 
   7   chr7_76447217     ZGre    A    C        0      0        2 
   7   chr7_76447217     ZHar    A    C        0      0        2 
   7   chr7_76447217   Sample    A    C        1      2        2 
   7   chr7_76448085     AAsi    A    G        0      0        2 
   7   chr7_76448085     AKia    A    G        0      0        2 
   7   chr7_76448085     AOna    A    G        0      0        2 
   7   chr7_76448085     ASom    A    G        0      0        2 
   7   chr7_76448085     HCab    A    G        1      2        2 
   7   chr7_76448085     HPrz    A    G        1      2        2 
   7   chr7_76448085     ZBoe    A    G        0      0        2 
   7   chr7_76448085     ZGre    A    G        0      0        2 
   7   chr7_76448085     ZHar    A    G        0      0        2 
   7   chr7_76448085   Sample    A    G        1      2        2 
   7   chr7_76449663     AAsi    G    C        0      0        2 
   7   chr7_76449663     AKia    G    C        0      0        2 
   7   chr7_76449663     AOna    G    C        0      0        2 
   7   chr7_76449663     ASom    G    C        0      0        2 
   7   chr7_76449663     HCab    G    C        1      2        2 
   7   chr7_76449663     HPrz    G    C        1      2        2 
   7   chr7_76449663     ZBoe    G    C        0      0        2 
   7   chr7_76449663     ZGre    G    C        0      0        2 
   7   chr7_76449663     ZHar    G    C        0      0        2 
   7   chr7_76449663   Sample    G    C        1      2        2 
   7   chr7_76456178     AAsi    G    T        0      0        2 
   7   chr7_76456178     AKia    G    T        0      0        2 
   7   chr7_76456178     AOna    G    T        0      0        2 
   7   chr7_76456178     ASom    G    T        0      0        2 
   7   chr7_76456178     HCab    G    T        1      2        2 
   7   chr7_76456178     HPrz    G    T        1      2        2 
   7   chr7_76456178     ZBoe    G    T        0      0        2 
   7   chr7_76456178     ZGre    G    T        0      0        2 
   7   chr7_76456178     ZHar    G    T        0      0        2 
   7   chr7_76456178   Sample    G    T        1      2        2 
   7   chr7_76458652     AAsi    G    T        0      0        2 
   7   chr7_76458652     AKia    G    T        1      2        2 
   7   chr7_76458652     AOna    G    T        0      0        2 
   7   chr7_76458652     ASom    G    T        0      0        2 
   7   chr7_76458652     HCab    G    T        0      0        2 
   7   chr7_76458652     HPrz    G    T        0      0        2 
   7   chr7_76458652     ZBoe    G    T        0      0        2 
   7   chr7_76458652     ZGre    G    T        0      0        2 
   7   chr7_76458652     ZHar    G    T        0      0        2 
   7   chr7_76458652   Sample    G    T        0      0        2 
   7   chr7_76463246     AAsi    G    A        0      0        2 
   7   chr7_76463246     AKia    G    A        0      0        2 
   7   chr7_76463246     AOna    G    A        0      0        2 
   7   chr7_76463246     ASom    G    A        0      0        2 
   7   chr7_76463246     HCab    G    A        0      0        2 
   7   chr7_76463246     HPrz    G    A        0      0        2 
   7   chr7_76463246     ZBoe    G    A        0      0        2 
   7   chr7_76463246     ZGre    G    A        1      2        2 
   7   chr7_76463246     ZHar    G    A        0      0        2 
   7   chr7_76463246   Sample    G    A        0      0        2 
   7   chr7_76465672     AAsi    A    G        0      0        2 
   7   chr7_76465672     AKia    A    G        0      0        2 
   7   chr7_76465672     AOna    A    G        0      0        2 
   7   chr7_76465672     ASom    A    G        0      0        2 
   7   chr7_76465672     HCab    A    G        1      2        2 
   7   chr7_76465672     HPrz    A    G        1      2        2 
   7   chr7_76465672     ZBoe    A    G        0      0        2 
   7   chr7_76465672     ZGre    A    G        0      0        2 
   7   chr7_76465672     ZHar    A    G        0      0        2 
   7   chr7_76465672   Sample    A    G        1      2        2 
   7   chr7_76473172     AAsi    T    C        0      0        2 
   7   chr7_76473172     AKia    T    C        0      0        2 
   7   chr7_76473172     AOna    T    C        0      0        2 
   7   chr7_76473172     ASom    T    C        1      2        2 
   7   chr7_76473172     HCab    T    C        0      0        2 
   7   chr7_76473172     HPrz    T    C        0      0        2 
   7   chr7_76473172     ZBoe    T    C        0      0        2 
   7   chr7_76473172     ZGre    T    C        0      0        2 
   7   chr7_76473172     ZHar    T    C        0      0        2 
   7   chr7_76473172   Sample    T    C        0      0        2 
   7   chr7_76475226     AAsi    A    G        0      0        2 
   7   chr7_76475226     AKia    A    G        0      0        2 
   7   chr7_76475226     AOna    A    G        0      0        2 
   7   chr7_76475226     ASom    A    G        0      0        2 
   7   chr7_76475226     HCab    A    G        1      2        2 
   7   chr7_76475226     HPrz    A    G        1      2        2 
   7   chr7_76475226     ZBoe    A    G        0      0        2 
   7   chr7_76475226     ZGre    A    G        0      0        2 
   7   chr7_76475226     ZHar    A    G        0      0        2 
   7   chr7_76475226   Sample    A    G        1      2        2 
   7   chr7_76479647     AAsi    C    T        0      0        2 
   7   chr7_76479647     AKia    C    T        0      0        2 
   7   chr7_76479647     AOna    C    T        0      0        2 
   7   chr7_76479647     ASom    C    T        0      0        2 
   7   chr7_76479647     HCab    C    T        0      0        2 
   7   chr7_76479647     HPrz    C    T        0      0        2 
   7   chr7_76479647     ZBoe    C    T      0.5      1        2 
   7   chr7_76479647     ZGre    C    T        0      0        2 
   7   chr7_76479647     ZHar    C    T        0      0        2 
   7   chr7_76479647   Sample    C    T        0      0        2 
   7   chr7_76485881     AAsi    T    A        0      0        2 
   7   chr7_76485881     AKia    T    A        0      0        2 
   7   chr7_76485881     AOna    T    A        0      0        2 
   7   chr7_76485881     ASom    T    A        0      0        2 
   7   chr7_76485881     HCab    T    A        1      2        2 
   7   chr7_76485881     HPrz    T    A        1      2        2 
   7   chr7_76485881     ZBoe    T    A        0      0        2 
   7   chr7_76485881     ZGre    T    A        0      0        2 
   7   chr7_76485881     ZHar    T    A        0      0        2 
   7   chr7_76485881   Sample    T    A        1      2        2 
   7   chr7_76486383     AAsi    G    A        0      0        2 
   7   chr7_76486383     AKia    G    A        0      0        2 
   7   chr7_76486383     AOna    G    A        1      2        2 
   7   chr7_76486383     ASom    G    A        0      0        2 
   7   chr7_76486383     HCab    G    A        0      0        2 
   7   chr7_76486383     HPrz    G    A        0      0        2 
   7   chr7_76486383     ZBoe    G    A        0      0        2 
   7   chr7_76486383     ZGre    G    A        0      0        2 
   7   chr7_76486383     ZHar    G    A        0      0        2 
   7   chr7_76486383   Sample    G    A        0      0        2 
   7   chr7_76487270     AAsi    G    A        0      0        2 
   7   chr7_76487270     AKia    G    A        0      0        2 
   7   chr7_76487270     AOna    G    A        0      0        2 
   7   chr7_76487270     ASom    G    A        0      0        2 
   7   chr7_76487270     HCab    G    A        1      2        2 
   7   chr7_76487270     HPrz    G    A        1      2        2 
   7   chr7_76487270     ZBoe    G    A        0      0        2 
   7   chr7_76487270     ZGre    G    A        0      0        2 
   7   chr7_76487270     ZHar    G    A        0      0        2 
   7   chr7_76487270   Sample    G    A        1      2        2 
   7   chr7_76493377     AAsi    G    A        0      0        2 
   7   chr7_76493377     AKia    G    A        0      0        2 
   7   chr7_76493377     AOna    G    A        1      2        2 
   7   chr7_76493377     ASom    G    A        0      0        2 
   7   chr7_76493377     HCab    G    A        0      0        2 
   7   chr7_76493377     HPrz    G    A        0      0        2 
   7   chr7_76493377     ZBoe    G    A        0      0        2 
   7   chr7_76493377     ZGre    G    A        0      0        2 
   7   chr7_76493377     ZHar    G    A        0      0        2 
   7   chr7_76493377   Sample    G    A        0      0        2 
   7   chr7_76494518     AAsi    G    C        0      0        2 
   7   chr7_76494518     AKia    G    C        1      2        2 
   7   chr7_76494518     AOna    G    C        0      0        2 
   7   chr7_76494518     ASom    G    C        0      0        2 
   7   chr7_76494518     HCab    G    C        0      0        2 
   7   chr7_76494518     HPrz    G    C        0      0        2 
   7   chr7_76494518     ZBoe    G    C        0      0        2 
   7   chr7_76494518     ZGre    G    C        0      0        2 
   7   chr7_76494518     ZHar    G    C        0      0        2 
   7   chr7_76494518   Sample    G    C        0      0        2 
   7   chr7_76495087     AAsi    G    A        0      0        2 
   7   chr7_76495087     AKia    G    A        0      0        2 
   7   chr7_76495087     AOna    G    A        0      0        2 
   7   chr7_76495087     ASom    G    A        0      0        2 
   7   chr7_76495087     HCab    G    A        0      0        2 
   7   chr7_76495087     HPrz    G    A        0      0        2 
   7   chr7_76495087     ZBoe    G    A      0.5      1        2 
   7   chr7_76495087     ZGre    G    A        1      2        2 
   7   chr7_76495087     ZHar    G    A        0      0        2 
   7   chr7_76495087   Sample    G    A        0      0        2 
   7   chr7_76496797     AAsi    C    T        0      0        2 
   7   chr7_76496797     AKia    C    T        0      0        2 
   7   chr7_76496797     AOna    C    T        0      0        2 
   7   chr7_76496797     ASom    C    T        0      0        2 
   7   chr7_76496797     HCab    C    T        1      2        2 
   7   chr7_76496797     HPrz    C    T        1      2        2 
   7   chr7_76496797     ZBoe    C    T        0      0        2 
   7   chr7_76496797     ZGre    C    T        0      0        2 
   7   chr7_76496797     ZHar    C    T        0      0        2 
   7   chr7_76496797   Sample    C    T        1      2        2 
   7   chr7_76500244     AAsi    C    T        0      0        2 
   7   chr7_76500244     AKia    C    T        0      0        2 
   7   chr7_76500244     AOna    C    T        0      0        2 
   7   chr7_76500244     ASom    C    T        0      0        2 
   7   chr7_76500244     HCab    C    T        0      0        2 
   7   chr7_76500244     HPrz    C    T        0      0        2 
   7   chr7_76500244     ZBoe    C    T        1      2        2 
   7   chr7_76500244     ZGre    C    T        1      2        2 
   7   chr7_76500244     ZHar    C    T        0      0        2 
   7   chr7_76500244   Sample    C    T        0      0        2 
   7   chr7_76500779     AAsi    T    C      0.5      1        2 
   7   chr7_76500779     AKia    T    C        0      0        2 
   7   chr7_76500779     AOna    T    C        0      0        2 
   7   chr7_76500779     ASom    T    C        0      0        2 
   7   chr7_76500779     HCab    T    C        0      0        2 
   7   chr7_76500779     HPrz    T    C        0      0        2 
   7   chr7_76500779     ZBoe    T    C        0      0        2 
   7   chr7_76500779     ZGre    T    C        0      0        2 
   7   chr7_76500779     ZHar    T    C        0      0        2 
   7   chr7_76500779   Sample    T    C        0      0        2 
   7   chr7_76501008     AAsi    T    A        0      0        2 
   7   chr7_76501008     AKia    T    A        0      0        2 
   7   chr7_76501008     AOna    T    A        0      0        2 
   7   chr7_76501008     ASom    T    A        0      0        2 
   7   chr7_76501008     HCab    T    A        1      2        2 
   7   chr7_76501008     HPrz    T    A        1      2        2 
   7   chr7_76501008     ZBoe    T    A        0      0        2 
   7   chr7_76501008     ZGre    T    A        0      0        2 
   7   chr7_76501008     ZHar    T    A        0      0        2 
   7   chr7_76501008   Sample    T    A        1      2        2 
   7   chr7_76503141     AAsi    A    G        0      0        2 
   7   chr7_76503141     AKia    A    G        0      0        2 
   7   chr7_76503141     AOna    A    G        0      0        2 
   7   chr7_76503141     ASom    A    G        0      0        2 
   7   chr7_76503141     HCab    A    G        1      2        2 
   7   chr7_76503141     HPrz    A    G        1      2        2 
   7   chr7_76503141     ZBoe    A    G        0      0        2 
   7   chr7_76503141     ZGre    A    G        0      0        2 
   7   chr7_76503141     ZHar    A    G        0      0        2 
   7   chr7_76503141   Sample    A    G        1      2        2 
   7   chr7_76511268     AAsi    A    G      0.5      1        2 
   7   chr7_76511268     AKia    A    G        0      0        2 
   7   chr7_76511268     AOna    A    G        0      0        2 
   7   chr7_76511268     ASom    A    G        0      0        2 
   7   chr7_76511268     HCab    A    G        0      0        2 
   7   chr7_76511268     HPrz    A    G        0      0        2 
   7   chr7_76511268     ZBoe    A    G        0      0        2 
   7   chr7_76511268     ZGre    A    G        0      0        2 
   7   chr7_76511268     ZHar    A    G        0      0        2 
   7   chr7_76511268   Sample    A    G        0      0        2 
   7   chr7_76517652     AAsi    G    A        0      0        2 
   7   chr7_76517652     AKia    G    A        0      0        2 
   7   chr7_76517652     AOna    G    A        0      0        2 
   7   chr7_76517652     ASom    G    A        0      0        2 
   7   chr7_76517652     HCab    G    A        0      0        2 
   7   chr7_76517652     HPrz    G    A        0      0        2 
   7   chr7_76517652     ZBoe    G    A        0      0        2 
   7   chr7_76517652     ZGre    G    A      0.5      1        2 
   7   chr7_76517652     ZHar    G    A        0      0        2 
   7   chr7_76517652   Sample    G    A        0      0        2 
   7   chr7_76518938     AAsi    T    C        0      0        2 
   7   chr7_76518938     AKia    T    C        0      0        2 
   7   chr7_76518938     AOna    T    C        0      0        2 
   7   chr7_76518938     ASom    T    C        0      0        2 
   7   chr7_76518938     HCab    T    C        1      2        2 
   7   chr7_76518938     HPrz    T    C        1      2        2 
   7   chr7_76518938     ZBoe    T    C        0      0        2 
   7   chr7_76518938     ZGre    T    C        0      0        2 
   7   chr7_76518938     ZHar    T    C        0      0        2 
   7   chr7_76518938   Sample    T    C        1      2        2 
   7   chr7_76519657     AAsi    T    C        0      0        2 
   7   chr7_76519657     AKia    T    C        0      0        2 
   7   chr7_76519657     AOna    T    C        0      0        2 
   7   chr7_76519657     ASom    T    C        0      0        2 
   7   chr7_76519657     HCab    T    C        0      0        2 
   7   chr7_76519657     HPrz    T    C        0      0        2 
   7   chr7_76519657     ZBoe    T    C        0      0        2 
   7   chr7_76519657     ZGre    T    C        1      2        2 
   7   chr7_76519657     ZHar    T    C        0      0        2 
   7   chr7_76519657   Sample    T    C        0      0        2 
   7   chr7_76535292     AAsi    C    T        0      0        2 
   7   chr7_76535292     AKia    C    T        0      0        2 
   7   chr7_76535292     AOna    C    T        0      0        2 
   7   chr7_76535292     ASom    C    T        0      0        2 
   7   chr7_76535292     HCab    C    T        1      2        2 
   7   chr7_76535292     HPrz    C    T        1      2        2 
   7   chr7_76535292     ZBoe    C    T        0      0        2 
   7   chr7_76535292     ZGre    C    T        0      0        2 
   7   chr7_76535292     ZHar    C    T        0      0        2 
   7   chr7_76535292   Sample    C    T        1      2        2 
   7   chr7_76546833     AAsi    T    C        0      0        2 
   7   chr7_76546833     AKia    T    C        0      0        2 
   7   chr7_76546833     AOna    T    C        0      0        2 
   7   chr7_76546833     ASom    T    C        0      0        2 
   7   chr7_76546833     HCab    T    C        0      0        2 
   7   chr7_76546833     HPrz    T    C      0.5      1        2 
   7   chr7_76546833     ZBoe    T    C        0      0        2 
   7   chr7_76546833     ZGre    T    C        0      0        2 
   7   chr7_76546833     ZHar    T    C        0      0        2 
   7   chr7_76546833   Sample    T    C        0      0        2 
   7   chr7_76547322     AAsi    G    C        1      2        2 
   7   chr7_76547322     AKia    G    C        0      0        2 
   7   chr7_76547322     AOna    G    C        1      2        2 
   7   chr7_76547322     ASom    G    C        1      2        2 
   7   chr7_76547322     HCab    G    C        0      0        2 
   7   chr7_76547322     HPrz    G    C        0      0        2 
   7   chr7_76547322     ZBoe    G    C        0      0        2 
   7   chr7_76547322     ZGre    G    C        0      0        2 
   7   chr7_76547322     ZHar    G    C        0      0        2 
   7   chr7_76547322   Sample    G    C        0      0        2 
   7   chr7_76548931     AAsi    C    T        0      0        2 
   7   chr7_76548931     AKia    C    T        0      0        2 
   7   chr7_76548931     AOna    C    T        0      0        2 
   7   chr7_76548931     ASom    C    T        0      0        2 
   7   chr7_76548931     HCab    C    T        0      0        2 
   7   chr7_76548931     HPrz    C    T      0.5      1        2 
   7   chr7_76548931     ZBoe    C    T        0      0        2 
   7   chr7_76548931     ZGre    C    T        0      0        2 
   7   chr7_76548931     ZHar    C    T        0      0        2 
   7   chr7_76548931   Sample    C    T        1      2        2 
   7   chr7_76554947     AAsi    T    A      0.5      1        2 
   7   chr7_76554947     AKia    T    A        0      0        2 
   7   chr7_76554947     AOna    T    A        0      0        2 
   7   chr7_76554947     ASom    T    A        0      0        2 
   7   chr7_76554947     HCab    T    A        0      0        2 
   7   chr7_76554947     HPrz    T    A        0      0        2 
   7   chr7_76554947     ZBoe    T    A        0      0        2 
   7   chr7_76554947     ZGre    T    A        0      0        2 
   7   chr7_76554947     ZHar    T    A        0      0        2 
   7   chr7_76554947   Sample    T    A        0      0        2 
   7   chr7_76559177     AAsi    G    C        0      0        2 
   7   chr7_76559177     AKia    G    C        0      0        2 
   7   chr7_76559177     AOna    G    C        0      0        2 
   7   chr7_76559177     ASom    G    C        0      0        2 
   7   chr7_76559177     HCab    G    C        1      2        2 
   7   chr7_76559177     HPrz    G    C        1      2        2 
   7   chr7_76559177     ZBoe    G    C        0      0        2 
   7   chr7_76559177     ZGre    G    C        0      0        2 
   7   chr7_76559177     ZHar    G    C        1      2        2 
   7   chr7_76559177   Sample    G    C        1      2        2 
   7   chr7_76559274     AAsi    A    G        0      0        2 
   7   chr7_76559274     AKia    A    G        0      0        2 
   7   chr7_76559274     AOna    A    G        0      0        2 
   7   chr7_76559274     ASom    A    G        0      0        2 
   7   chr7_76559274     HCab    A    G        1      2        2 
   7   chr7_76559274     HPrz    A    G        1      2        2 
   7   chr7_76559274     ZBoe    A    G        0      0        2 
   7   chr7_76559274     ZGre    A    G        0      0        2 
   7   chr7_76559274     ZHar    A    G        0      0        2 
   7   chr7_76559274   Sample    A    G        1      2        2 
   7   chr7_76562011     AAsi    A    C      0.5      1        2 
   7   chr7_76562011     AKia    A    C        0      0        2 
   7   chr7_76562011     AOna    A    C        0      0        2 
   7   chr7_76562011     ASom    A    C        0      0        2 
   7   chr7_76562011     HCab    A    C        0      0        2 
   7   chr7_76562011     HPrz    A    C        0      0        2 
   7   chr7_76562011     ZBoe    A    C        0      0        2 
   7   chr7_76562011     ZGre    A    C        0      0        2 
   7   chr7_76562011     ZHar    A    C        0      0        2 
   7   chr7_76562011   Sample    A    C        0      0        2 
   7   chr7_76568820     AAsi    T    C        0      0        2 
   7   chr7_76568820     AKia    T    C        0      0        2 
   7   chr7_76568820     AOna    T    C        0      0        2 
   7   chr7_76568820     ASom    T    C        0      0        2 
   7   chr7_76568820     HCab    T    C        0      0        2 
   7   chr7_76568820     HPrz    T    C        0      0        2 
   7   chr7_76568820     ZBoe    T    C        0      0        2 
   7   chr7_76568820     ZGre    T    C        1      2        2 
   7   chr7_76568820     ZHar    T    C        0      0        2 
   7   chr7_76568820   Sample    T    C        0      0        2 
   7   chr7_76599241     AAsi    G    C        0      0        2 
   7   chr7_76599241     AKia    G    C        0      0        2 
   7   chr7_76599241     AOna    G    C        1      2        2 
   7   chr7_76599241     ASom    G    C        0      0        2 
   7   chr7_76599241     HCab    G    C        0      0        2 
   7   chr7_76599241     HPrz    G    C        0      0        2 
   7   chr7_76599241     ZBoe    G    C        0      0        2 
   7   chr7_76599241     ZGre    G    C        0      0        2 
   7   chr7_76599241     ZHar    G    C        0      0        2 
   7   chr7_76599241   Sample    G    C        0      0        2 
   7   chr7_76606981     AAsi    G    A        0      0        2 
   7   chr7_76606981     AKia    G    A        0      0        2 
   7   chr7_76606981     AOna    G    A        0      0        2 
   7   chr7_76606981     ASom    G    A        0      0        2 
   7   chr7_76606981     HCab    G    A        1      2        2 
   7   chr7_76606981     HPrz    G    A        1      2        2 
   7   chr7_76606981     ZBoe    G    A        0      0        2 
   7   chr7_76606981     ZGre    G    A        0      0        2 
   7   chr7_76606981     ZHar    G    A        0      0        2 
   7   chr7_76606981   Sample    G    A        1      2        2 
   7   chr7_76611919     AAsi    C    T        0      0        2 
   7   chr7_76611919     AKia    C    T        0      0        2 
   7   chr7_76611919     AOna    C    T        0      0        2 
   7   chr7_76611919     ASom    C    T        0      0        2 
   7   chr7_76611919     HCab    C    T        0      0        2 
   7   chr7_76611919     HPrz    C    T        0      0        2 
   7   chr7_76611919     ZBoe    C    T        1      2        2 
   7   chr7_76611919     ZGre    C    T        1      2        2 
   7   chr7_76611919     ZHar    C    T        1      2        2 
   7   chr7_76611919   Sample    C    T        0      0        2 
   7   chr7_76618094     AAsi    A    G        0      0        2 
   7   chr7_76618094     AKia    A    G        0      0        2 
   7   chr7_76618094     AOna    A    G        0      0        2 
   7   chr7_76618094     ASom    A    G        0      0        2 
   7   chr7_76618094     HCab    A    G        0      0        2 
   7   chr7_76618094     HPrz    A    G        0      0        2 
   7   chr7_76618094     ZBoe    A    G      0.5      1        2 
   7   chr7_76618094     ZGre    A    G        0      0        2 
   7   chr7_76618094     ZHar    A    G        0      0        2 
   7   chr7_76618094   Sample    A    G        0      0        2 
   7   chr7_76618900     AAsi    G    T        0      0        2 
   7   chr7_76618900     AKia    G    T        0      0        2 
   7   chr7_76618900     AOna    G    T        0      0        2 
   7   chr7_76618900     ASom    G    T        0      0        2 
   7   chr7_76618900     HCab    G    T        0      0        2 
   7   chr7_76618900     HPrz    G    T        0      0        2 
   7   chr7_76618900     ZBoe    G    T        0      0        2 
   7   chr7_76618900     ZGre    G    T        0      0        2 
   7   chr7_76618900     ZHar    G    T        1      2        2 
   7   chr7_76618900   Sample    G    T        0      0        2 
   7   chr7_76619926     AAsi    G    A      0.5      1        2 
   7   chr7_76619926     AKia    G    A        0      0        2 
   7   chr7_76619926     AOna    G    A        0      0        2 
   7   chr7_76619926     ASom    G    A        0      0        2 
   7   chr7_76619926     HCab    G    A        0      0        2 
   7   chr7_76619926     HPrz    G    A        0      0        2 
   7   chr7_76619926     ZBoe    G    A        0      0        2 
   7   chr7_76619926     ZGre    G    A        0      0        2 
   7   chr7_76619926     ZHar    G    A        0      0        2 
   7   chr7_76619926   Sample    G    A        0      0        2 
   7   chr7_76626316     AAsi    T    C        0      0        2 
   7   chr7_76626316     AKia    T    C        0      0        2 
   7   chr7_76626316     AOna    T    C        0      0        2 
   7   chr7_76626316     ASom    T    C        0      0        2 
   7   chr7_76626316     HCab    T    C        0      0        2 
   7   chr7_76626316     HPrz    T    C        0      0        2 
   7   chr7_76626316     ZBoe    T    C      0.5      1        2 
   7   chr7_76626316     ZGre    T    C        0      0        2 
   7   chr7_76626316     ZHar    T    C        0      0        2 
   7   chr7_76626316   Sample    T    C        0      0        2 
   7   chr7_76632472     AAsi    A    G        0      0        2 
   7   chr7_76632472     AKia    A    G        0      0        2 
   7   chr7_76632472     AOna    A    G        0      0        2 
   7   chr7_76632472     ASom    A    G        0      0        2 
   7   chr7_76632472     HCab    A    G        1      2        2 
   7   chr7_76632472     HPrz    A    G        1      2        2 
   7   chr7_76632472     ZBoe    A    G        0      0        2 
   7   chr7_76632472     ZGre    A    G        0      0        2 
   7   chr7_76632472     ZHar    A    G        0      0        2 
   7   chr7_76632472   Sample    A    G        1      2        2 
   7   chr7_76639114     AAsi    C    G        0      0        2 
   7   chr7_76639114     AKia    C    G        0      0        2 
   7   chr7_76639114     AOna    C    G        0      0        2 
   7   chr7_76639114     ASom    C    G        0      0        2 
   7   chr7_76639114     HCab    C    G      0.5      1        2 
   7   chr7_76639114     HPrz    C    G        0      0        2 
   7   chr7_76639114     ZBoe    C    G        0      0        2 
   7   chr7_76639114     ZGre    C    G        0      0        2 
   7   chr7_76639114     ZHar    C    G        0      0        2 
   7   chr7_76639114   Sample    C    G        1      2        2 
   7   chr7_76648943     AAsi    C    G        0      0        2 
   7   chr7_76648943     AKia    C    G        0      0        2 
   7   chr7_76648943     AOna    C    G        0      0        2 
   7   chr7_76648943     ASom    C    G        0      0        2 
   7   chr7_76648943     HCab    C    G        1      2        2 
   7   chr7_76648943     HPrz    C    G        1      2        2 
   7   chr7_76648943     ZBoe    C    G        0      0        2 
   7   chr7_76648943     ZGre    C    G        0      0        2 
   7   chr7_76648943     ZHar    C    G        0      0        2 
   7   chr7_76648943   Sample    C    G        1      2        2 
   7   chr7_76656400     AAsi    A    C        1      2        2 
   7   chr7_76656400     AKia    A    C        0      0        2 
   7   chr7_76656400     AOna    A    C        0      0        2 
   7   chr7_76656400     ASom    A    C        1      2        2 
   7   chr7_76656400     HCab    A    C        0      0        2 
   7   chr7_76656400     HPrz    A    C        0      0        2 
   7   chr7_76656400     ZBoe    A    C        0      0        2 
   7   chr7_76656400     ZGre    A    C        0      0        2 
   7   chr7_76656400     ZHar    A    C        0      0        2 
   7   chr7_76656400   Sample    A    C        0      0        2 
   7   chr7_76666269     AAsi    T    C      0.5      1        2 
   7   chr7_76666269     AKia    T    C        0      0        2 
   7   chr7_76666269     AOna    T    C        0      0        2 
   7   chr7_76666269     ASom    T    C        0      0        2 
   7   chr7_76666269     HCab    T    C        0      0        2 
   7   chr7_76666269     HPrz    T    C        0      0        2 
   7   chr7_76666269     ZBoe    T    C        0      0        2 
   7   chr7_76666269     ZGre    T    C        0      0        2 
   7   chr7_76666269     ZHar    T    C        0      0        2 
   7   chr7_76666269   Sample    T    C        0      0        2 
   7   chr7_76677515     AAsi    T    C        0      0        2 
   7   chr7_76677515     AKia    T    C      0.5      1        2 
   7   chr7_76677515     AOna    T    C        1      2        2 
   7   chr7_76677515     ASom    T    C        0      0        2 
   7   chr7_76677515     HCab    T    C        0      0        2 
   7   chr7_76677515     HPrz    T    C        0      0        2 
   7   chr7_76677515     ZBoe    T    C        0      0        2 
   7   chr7_76677515     ZGre    T    C        0      0        2 
   7   chr7_76677515     ZHar    T    C        0      0        2 
   7   chr7_76677515   Sample    T    C        0      0        2 
   7   chr7_76677923     AAsi    C    T        0      0        2 
   7   chr7_76677923     AKia    C    T        0      0        2 
   7   chr7_76677923     AOna    C    T        0      0        2 
   7   chr7_76677923     ASom    C    T        1      2        2 
   7   chr7_76677923     HCab    C    T        0      0        2 
   7   chr7_76677923     HPrz    C    T        0      0        2 
   7   chr7_76677923     ZBoe    C    T        0      0        2 
   7   chr7_76677923     ZGre    C    T        0      0        2 
   7   chr7_76677923     ZHar    C    T        0      0        2 
   7   chr7_76677923   Sample    C    T        0      0        2 
   7   chr7_76677992     AAsi    C    G        0      0        2 
   7   chr7_76677992     AKia    C    G        0      0        2 
   7   chr7_76677992     AOna    C    G        0      0        2 
   7   chr7_76677992     ASom    C    G        0      0        2 
   7   chr7_76677992     HCab    C    G        0      0        2 
   7   chr7_76677992     HPrz    C    G        0      0        2 
   7   chr7_76677992     ZBoe    C    G      0.5      1        2 
   7   chr7_76677992     ZGre    C    G        0      0        2 
   7   chr7_76677992     ZHar    C    G        0      0        2 
   7   chr7_76677992   Sample    C    G        0      0        2 
   7   chr7_76689879     AAsi    G    A        0      0        2 
   7   chr7_76689879     AKia    G    A        0      0        2 
   7   chr7_76689879     AOna    G    A        0      0        2 
   7   chr7_76689879     ASom    G    A        0      0        2 
   7   chr7_76689879     HCab    G    A        1      2        2 
   7   chr7_76689879     HPrz    G    A        1      2        2 
   7   chr7_76689879     ZBoe    G    A        0      0        2 
   7   chr7_76689879     ZGre    G    A        0      0        2 
   7   chr7_76689879     ZHar    G    A        0      0        2 
   7   chr7_76689879   Sample    G    A        1      2        2 
   7   chr7_76692933     AAsi    A    G      0.5      1        2 
   7   chr7_76692933     AKia    A    G        0      0        2 
   7   chr7_76692933     AOna    A    G        0      0        2 
   7   chr7_76692933     ASom    A    G        1      2        2 
   7   chr7_76692933     HCab    A    G        0      0        2 
   7   chr7_76692933     HPrz    A    G        0      0        2 
   7   chr7_76692933     ZBoe    A    G        0      0        2 
   7   chr7_76692933     ZGre    A    G        0      0        2 
   7   chr7_76692933     ZHar    A    G        0      0        2 
   7   chr7_76692933   Sample    A    G        0      0        2 
   7   chr7_76694921     AAsi    A    G        0      0        2 
   7   chr7_76694921     AKia    A    G      0.5      1        2 
   7   chr7_76694921     AOna    A    G        1      2        2 
   7   chr7_76694921     ASom    A    G        0      0        2 
   7   chr7_76694921     HCab    A    G        0      0        2 
   7   chr7_76694921     HPrz    A    G        0      0        2 
   7   chr7_76694921     ZBoe    A    G        0      0        2 
   7   chr7_76694921     ZGre    A    G        0      0        2 
   7   chr7_76694921     ZHar    A    G        0      0        2 
   7   chr7_76694921   Sample    A    G        0      0        2 
   7   chr7_76699016     AAsi    A    G        0      0        2 
   7   chr7_76699016     AKia    A    G        0      0        2 
   7   chr7_76699016     AOna    A    G        0      0        2 
   7   chr7_76699016     ASom    A    G        0      0        2 
   7   chr7_76699016     HCab    A    G        1      2        2 
   7   chr7_76699016     HPrz    A    G        1      2        2 
   7   chr7_76699016     ZBoe    A    G        0      0        2 
   7   chr7_76699016     ZGre    A    G        0      0        2 
   7   chr7_76699016     ZHar    A    G        0      0        2 
   7   chr7_76699016   Sample    A    G        1      2        2 
   7   chr7_76706873     AAsi    G    A      0.5      1        2 
   7   chr7_76706873     AKia    G    A        0      0        2 
   7   chr7_76706873     AOna    G    A        0      0        2 
   7   chr7_76706873     ASom    G    A        0      0        2 
   7   chr7_76706873     HCab    G    A        0      0        2 
   7   chr7_76706873     HPrz    G    A        0      0        2 
   7   chr7_76706873     ZBoe    G    A        0      0        2 
   7   chr7_76706873     ZGre    G    A        0      0        2 
   7   chr7_76706873     ZHar    G    A        0      0        2 
   7   chr7_76706873   Sample    G    A        0      0        2 
   7   chr7_76722302     AAsi    A    G        0      0        2 
   7   chr7_76722302     AKia    A    G        0      0        2 
   7   chr7_76722302     AOna    A    G        0      0        2 
   7   chr7_76722302     ASom    A    G        0      0        2 
   7   chr7_76722302     HCab    A    G        0      0        2 
   7   chr7_76722302     HPrz    A    G        0      0        2 
   7   chr7_76722302     ZBoe    A    G        0      0        2 
   7   chr7_76722302     ZGre    A    G        0      0        2 
   7   chr7_76722302     ZHar    A    G        1      2        2 
   7   chr7_76722302   Sample    A    G        0      0        2 
   7   chr7_76725114     AAsi    A    G      0.5      1        2 
   7   chr7_76725114     AKia    A    G        0      0        2 
   7   chr7_76725114     AOna    A    G        0      0        2 
   7   chr7_76725114     ASom    A    G        1      2        2 
   7   chr7_76725114     HCab    A    G        0      0        2 
   7   chr7_76725114     HPrz    A    G        0      0        2 
   7   chr7_76725114     ZBoe    A    G        0      0        2 
   7   chr7_76725114     ZGre    A    G        0      0        2 
   7   chr7_76725114     ZHar    A    G        0      0        2 
   7   chr7_76725114   Sample    A    G        0      0        2 
   7   chr7_76727433     AAsi    C    A        0      0        2 
   7   chr7_76727433     AKia    C    A        0      0        2 
   7   chr7_76727433     AOna    C    A        0      0        2 
   7   chr7_76727433     ASom    C    A        0      0        2 
   7   chr7_76727433     HCab    C    A        0      0        2 
   7   chr7_76727433     HPrz    C    A        0      0        2 
   7   chr7_76727433     ZBoe    C    A      0.5      1        2 
   7   chr7_76727433     ZGre    C    A        0      0        2 
   7   chr7_76727433     ZHar    C    A        0      0        2 
   7   chr7_76727433   Sample    C    A        0      0        2 
   7   chr7_76728806     AAsi    G    A      0.5      1        2 
   7   chr7_76728806     AKia    G    A        0      0        2 
   7   chr7_76728806     AOna    G    A        0      0        2 
   7   chr7_76728806     ASom    G    A        0      0        2 
   7   chr7_76728806     HCab    G    A        0      0        2 
   7   chr7_76728806     HPrz    G    A        0      0        2 
   7   chr7_76728806     ZBoe    G    A        0      0        2 
   7   chr7_76728806     ZGre    G    A        0      0        2 
   7   chr7_76728806     ZHar    G    A        0      0        2 
   7   chr7_76728806   Sample    G    A        0      0        2 
   7   chr7_76729866     AAsi    G    A        0      0        2 
   7   chr7_76729866     AKia    G    A      0.5      1        2 
   7   chr7_76729866     AOna    G    A        1      2        2 
   7   chr7_76729866     ASom    G    A        0      0        2 
   7   chr7_76729866     HCab    G    A        0      0        2 
   7   chr7_76729866     HPrz    G    A        0      0        2 
   7   chr7_76729866     ZBoe    G    A        0      0        2 
   7   chr7_76729866     ZGre    G    A        0      0        2 
   7   chr7_76729866     ZHar    G    A        0      0        2 
   7   chr7_76729866   Sample    G    A        0      0        2 
   7   chr7_76732773     AAsi    T    C        0      0        2 
   7   chr7_76732773     AKia    T    C        0      0        2 
   7   chr7_76732773     AOna    T    C        0      0        2 
   7   chr7_76732773     ASom    T    C        0      0        2 
   7   chr7_76732773     HCab    T    C        1      2        2 
   7   chr7_76732773     HPrz    T    C        1      2        2 
   7   chr7_76732773     ZBoe    T    C        0      0        2 
   7   chr7_76732773     ZGre    T    C        0      0        2 
   7   chr7_76732773     ZHar    T    C        0      0        2 
   7   chr7_76732773   Sample    T    C        1      2        2 
   7   chr7_76735699     AAsi    G    T        0      0        2 
   7   chr7_76735699     AKia    G    T      0.5      1        2 
   7   chr7_76735699     AOna    G    T        0      0        2 
   7   chr7_76735699     ASom    G    T        0      0        2 
   7   chr7_76735699     HCab    G    T        0      0        2 
   7   chr7_76735699     HPrz    G    T        0      0        2 
   7   chr7_76735699     ZBoe    G    T        0      0        2 
   7   chr7_76735699     ZGre    G    T        0      0        2 
   7   chr7_76735699     ZHar    G    T        0      0        2 
   7   chr7_76735699   Sample    G    T        0      0        2 
   7   chr7_76736754     AAsi    G    A        0      0        2 
   7   chr7_76736754     AKia    G    A        0      0        2 
   7   chr7_76736754     AOna    G    A        0      0        2 
   7   chr7_76736754     ASom    G    A        0      0        2 
   7   chr7_76736754     HCab    G    A        1      2        2 
   7   chr7_76736754     HPrz    G    A        1      2        2 
   7   chr7_76736754     ZBoe    G    A        0      0        2 
   7   chr7_76736754     ZGre    G    A        0      0        2 
   7   chr7_76736754     ZHar    G    A        0      0        2 
   7   chr7_76736754   Sample    G    A        1      2        2 
   7   chr7_76743503     AAsi    A    G        0      0        2 
   7   chr7_76743503     AKia    A    G        0      0        2 
   7   chr7_76743503     AOna    A    G        0      0        2 
   7   chr7_76743503     ASom    A    G        0      0        2 
   7   chr7_76743503     HCab    A    G        0      0        2 
   7   chr7_76743503     HPrz    A    G        0      0        2 
   7   chr7_76743503     ZBoe    A    G        0      0        2 
   7   chr7_76743503     ZGre    A    G      0.5      1        2 
   7   chr7_76743503     ZHar    A    G        0      0        2 
   7   chr7_76743503   Sample    A    G        0      0        2 
   7   chr7_76746018     AAsi    T    C        0      0        2 
   7   chr7_76746018     AKia    T    C      0.5      1        2 
   7   chr7_76746018     AOna    T    C        0      0        2 
   7   chr7_76746018     ASom    T    C        0      0        2 
   7   chr7_76746018     HCab    T    C        0      0        2 
   7   chr7_76746018     HPrz    T    C        0      0        2 
   7   chr7_76746018     ZBoe    T    C        0      0        2 
   7   chr7_76746018     ZGre    T    C        0      0        2 
   7   chr7_76746018     ZHar    T    C        0      0        2 
   7   chr7_76746018   Sample    T    C        0      0        2 
   7   chr7_76770472     AAsi    T    G        0      0        2 
   7   chr7_76770472     AKia    T    G        0      0        2 
   7   chr7_76770472     AOna    T    G        0      0        2 
   7   chr7_76770472     ASom    T    G        0      0        2 
   7   chr7_76770472     HCab    T    G        0      0        2 
   7   chr7_76770472     HPrz    T    G        0      0        2 
   7   chr7_76770472     ZBoe    T    G        0      0        2 
   7   chr7_76770472     ZGre    T    G        0      0        2 
   7   chr7_76770472     ZHar    T    G        1      2        2 
   7   chr7_76770472   Sample    T    G        0      0        2 
   7   chr7_76770702     AAsi    T    C        0      0        2 
   7   chr7_76770702     AKia    T    C      0.5      1        2 
   7   chr7_76770702     AOna    T    C        1      2        2 
   7   chr7_76770702     ASom    T    C        0      0        2 
   7   chr7_76770702     HCab    T    C        0      0        2 
   7   chr7_76770702     HPrz    T    C        0      0        2 
   7   chr7_76770702     ZBoe    T    C        0      0        2 
   7   chr7_76770702     ZGre    T    C        0      0        2 
   7   chr7_76770702     ZHar    T    C        0      0        2 
   7   chr7_76770702   Sample    T    C        0      0        2 
   7   chr7_76775291     AAsi    T    C        0      0        2 
   7   chr7_76775291     AKia    T    C        0      0        2 
   7   chr7_76775291     AOna    T    C        0      0        2 
   7   chr7_76775291     ASom    T    C        0      0        2 
   7   chr7_76775291     HCab    T    C        1      2        2 
   7   chr7_76775291     HPrz    T    C        1      2        2 
   7   chr7_76775291     ZBoe    T    C        0      0        2 
   7   chr7_76775291     ZGre    T    C        0      0        2 
   7   chr7_76775291     ZHar    T    C        0      0        2 
   7   chr7_76775291   Sample    T    C        1      2        2 
   7   chr7_76778453     AAsi    T    C        0      0        2 
   7   chr7_76778453     AKia    T    C        0      0        2 
   7   chr7_76778453     AOna    T    C        0      0        2 
   7   chr7_76778453     ASom    T    C        0      0        2 
   7   chr7_76778453     HCab    T    C        0      0        2 
   7   chr7_76778453     HPrz    T    C        0      0        2 
   7   chr7_76778453     ZBoe    T    C        0      0        2 
   7   chr7_76778453     ZGre    T    C        0      0        2 
   7   chr7_76778453     ZHar    T    C        1      2        2 
   7   chr7_76778453   Sample    T    C        0      0        2 
   7   chr7_76779801     AAsi    T    C        0      0        2 
   7   chr7_76779801     AKia    T    C        0      0        2 
   7   chr7_76779801     AOna    T    C        0      0        2 
   7   chr7_76779801     ASom    T    C        0      0        2 
   7   chr7_76779801     HCab    T    C        1      2        2 
   7   chr7_76779801     HPrz    T    C        1      2        2 
   7   chr7_76779801     ZBoe    T    C        0      0        2 
   7   chr7_76779801     ZGre    T    C        0      0        2 
   7   chr7_76779801     ZHar    T    C        0      0        2 
   7   chr7_76779801   Sample    T    C        1      2        2 
   7   chr7_76780641     AAsi    C    A        0      0        2 
   7   chr7_76780641     AKia    C    A        0      0        2 
   7   chr7_76780641     AOna    C    A        0      0        2 
   7   chr7_76780641     ASom    C    A        0      0        2 
   7   chr7_76780641     HCab    C    A        0      0        2 
   7   chr7_76780641     HPrz    C    A        0      0        2 
   7   chr7_76780641     ZBoe    C    A        0      0        2 
   7   chr7_76780641     ZGre    C    A        1      2        2 
   7   chr7_76780641     ZHar    C    A        0      0        2 
   7   chr7_76780641   Sample    C    A        0      0        2 
   7   chr7_76783324     AAsi    C    T        0      0        2 
   7   chr7_76783324     AKia    C    T        0      0        2 
   7   chr7_76783324     AOna    C    T        0      0        2 
   7   chr7_76783324     ASom    C    T        0      0        2 
   7   chr7_76783324     HCab    C    T        0      0        2 
   7   chr7_76783324     HPrz    C    T      0.5      1        2 
   7   chr7_76783324     ZBoe    C    T        0      0        2 
   7   chr7_76783324     ZGre    C    T        0      0        2 
   7   chr7_76783324     ZHar    C    T        0      0        2 
   7   chr7_76783324   Sample    C    T        0      0        2 
   7   chr7_76792163     AAsi    G    A        0      0        2 
   7   chr7_76792163     AKia    G    A        1      2        2 
   7   chr7_76792163     AOna    G    A        1      2        2 
   7   chr7_76792163     ASom    G    A        0      0        2 
   7   chr7_76792163     HCab    G    A        0      0        2 
   7   chr7_76792163     HPrz    G    A        0      0        2 
   7   chr7_76792163     ZBoe    G    A        0      0        2 
   7   chr7_76792163     ZGre    G    A        0      0        2 
   7   chr7_76792163     ZHar    G    A        0      0        2 
   7   chr7_76792163   Sample    G    A        0      0        2 
   7   chr7_76795006     AAsi    G    A        0      0        2 
   7   chr7_76795006     AKia    G    A        0      0        2 
   7   chr7_76795006     AOna    G    A        1      2        2 
   7   chr7_76795006     ASom    G    A        0      0        2 
   7   chr7_76795006     HCab    G    A        0      0        2 
   7   chr7_76795006     HPrz    G    A        0      0        2 
   7   chr7_76795006     ZBoe    G    A        1      2        2 
   7   chr7_76795006     ZGre    G    A        1      2        2 
   7   chr7_76795006     ZHar    G    A        0      0        2 
   7   chr7_76795006   Sample    G    A        0      0        2 
   7   chr7_76795333     AAsi    G    A        1      2        2 
   7   chr7_76795333     AKia    G    A        1      2        2 
   7   chr7_76795333     AOna    G    A        0      0        2 
   7   chr7_76795333     ASom    G    A        1      2        2 
   7   chr7_76795333     HCab    G    A        0      0        2 
   7   chr7_76795333     HPrz    G    A        0      0        2 
   7   chr7_76795333     ZBoe    G    A        0      0        2 
   7   chr7_76795333     ZGre    G    A        0      0        2 
   7   chr7_76795333     ZHar    G    A        1      2        2 
   7   chr7_76795333   Sample    G    A        0      0        2 
   7   chr7_76801475     AAsi    T    C        0      0        2 
   7   chr7_76801475     AKia    T    C        0      0        2 
   7   chr7_76801475     AOna    T    C        0      0        2 
   7   chr7_76801475     ASom    T    C        0      0        2 
   7   chr7_76801475     HCab    T    C        1      2        2 
   7   chr7_76801475     HPrz    T    C        1      2        2 
   7   chr7_76801475     ZBoe    T    C        0      0        2 
   7   chr7_76801475     ZGre    T    C        0      0        2 
   7   chr7_76801475     ZHar    T    C        0      0        2 
   7   chr7_76801475   Sample    T    C        1      2        2 
   7   chr7_76801823     AAsi    C    A        0      0        2 
   7   chr7_76801823     AKia    C    A        0      0        2 
   7   chr7_76801823     AOna    C    A        0      0        2 
   7   chr7_76801823     ASom    C    A        0      0        2 
   7   chr7_76801823     HCab    C    A        0      0        2 
   7   chr7_76801823     HPrz    C    A        0      0        2 
   7   chr7_76801823     ZBoe    C    A      0.5      1        2 
   7   chr7_76801823     ZGre    C    A        0      0        2 
   7   chr7_76801823     ZHar    C    A        0      0        2 
   7   chr7_76801823   Sample    C    A        0      0        2 
   7   chr7_76802079     AAsi    A    G        0      0        2 
   7   chr7_76802079     AKia    A    G        0      0        2 
   7   chr7_76802079     AOna    A    G        0      0        2 
   7   chr7_76802079     ASom    A    G        0      0        2 
   7   chr7_76802079     HCab    A    G        0      0        2 
   7   chr7_76802079     HPrz    A    G        0      0        2 
   7   chr7_76802079     ZBoe    A    G        0      0        2 
   7   chr7_76802079     ZGre    A    G      0.5      1        2 
   7   chr7_76802079     ZHar    A    G        0      0        2 
   7   chr7_76802079   Sample    A    G        0      0        2 
   7   chr7_76806002     AAsi    G    A        0      0        2 
   7   chr7_76806002     AKia    G    A        0      0        2 
   7   chr7_76806002     AOna    G    A        0      0        2 
   7   chr7_76806002     ASom    G    A        0      0        2 
   7   chr7_76806002     HCab    G    A        1      2        2 
   7   chr7_76806002     HPrz    G    A        1      2        2 
   7   chr7_76806002     ZBoe    G    A        0      0        2 
   7   chr7_76806002     ZGre    G    A        0      0        2 
   7   chr7_76806002     ZHar    G    A        0      0        2 
   7   chr7_76806002   Sample    G    A        1      2        2 
   7   chr7_76808004     AAsi    T    C        0      0        2 
   7   chr7_76808004     AKia    T    C        0      0        2 
   7   chr7_76808004     AOna    T    C        0      0        2 
   7   chr7_76808004     ASom    T    C        0      0        2 
   7   chr7_76808004     HCab    T    C        0      0        2 
   7   chr7_76808004     HPrz    T    C        0      0        2 
   7   chr7_76808004     ZBoe    T    C        0      0        2 
   7   chr7_76808004     ZGre    T    C        1      2        2 
   7   chr7_76808004     ZHar    T    C        0      0        2 
   7   chr7_76808004   Sample    T    C        0      0        2 
   7   chr7_76812639     AAsi    C    G        0      0        2 
   7   chr7_76812639     AKia    C    G        0      0        2 
   7   chr7_76812639     AOna    C    G        0      0        2 
   7   chr7_76812639     ASom    C    G        0      0        2 
   7   chr7_76812639     HCab    C    G        1      2        2 
   7   chr7_76812639     HPrz    C    G        1      2        2 
   7   chr7_76812639     ZBoe    C    G        0      0        2 
   7   chr7_76812639     ZGre    C    G        0      0        2 
   7   chr7_76812639     ZHar    C    G        0      0        2 
   7   chr7_76812639   Sample    C    G        1      2        2 
   7   chr7_76820132     AAsi    A    G        0      0        2 
   7   chr7_76820132     AKia    A    G        0      0        2 
   7   chr7_76820132     AOna    A    G        0      0        2 
   7   chr7_76820132     ASom    A    G        0      0        2 
   7   chr7_76820132     HCab    A    G        0      0        2 
   7   chr7_76820132     HPrz    A    G        0      0        2 
   7   chr7_76820132     ZBoe    A    G        0      0        2 
   7   chr7_76820132     ZGre    A    G        0      0        2 
   7   chr7_76820132     ZHar    A    G        1      2        2 
   7   chr7_76820132   Sample    A    G        0      0        2 
   7   chr7_76823763     AAsi    A    G        1      2        2 
   7   chr7_76823763     AKia    A    G        1      2        2 
   7   chr7_76823763     AOna    A    G        1      2        2 
   7   chr7_76823763     ASom    A    G        1      2        2 
   7   chr7_76823763     HCab    A    G        0      0        2 
   7   chr7_76823763     HPrz    A    G        0      0        2 
   7   chr7_76823763     ZBoe    A    G        0      0        2 
   7   chr7_76823763     ZGre    A    G        0      0        2 
   7   chr7_76823763     ZHar    A    G        0      0        2 
   7   chr7_76823763   Sample    A    G        0      0        2 
   7   chr7_76832120     AAsi    C    T        0      0        2 
   7   chr7_76832120     AKia    C    T        0      0        2 
   7   chr7_76832120     AOna    C    T        0      0        2 
   7   chr7_76832120     ASom    C    T        0      0        2 
   7   chr7_76832120     HCab    C    T        1      2        2 
   7   chr7_76832120     HPrz    C    T        1      2        2 
   7   chr7_76832120     ZBoe    C    T        0      0        2 
   7   chr7_76832120     ZGre    C    T        0      0        2 
   7   chr7_76832120     ZHar    C    T        0      0        2 
   7   chr7_76832120   Sample    C    T        1      2        2 
   7   chr7_76834135     AAsi    A    G        0      0        2 
   7   chr7_76834135     AKia    A    G        0      0        2 
   7   chr7_76834135     AOna    A    G        0      0        2 
   7   chr7_76834135     ASom    A    G        0      0        2 
   7   chr7_76834135     HCab    A    G        0      0        2 
   7   chr7_76834135     HPrz    A    G        0      0        2 
   7   chr7_76834135     ZBoe    A    G        0      0        2 
   7   chr7_76834135     ZGre    A    G        0      0        2 
   7   chr7_76834135     ZHar    A    G        1      2        2 
   7   chr7_76834135   Sample    A    G        0      0        2 
   7   chr7_76839086     AAsi    T    C        0      0        2 
   7   chr7_76839086     AKia    T    C        0      0        2 
   7   chr7_76839086     AOna    T    C        0      0        2 
   7   chr7_76839086     ASom    T    C        0      0        2 
   7   chr7_76839086     HCab    T    C      0.5      1        2 
   7   chr7_76839086     HPrz    T    C      0.5      1        2 
   7   chr7_76839086     ZBoe    T    C        0      0        2 
   7   chr7_76839086     ZGre    T    C        0      0        2 
   7   chr7_76839086     ZHar    T    C        0      0        2 
   7   chr7_76839086   Sample    T    C        0      0        2 
   7   chr7_76840167     AAsi    G    C        0      0        2 
   7   chr7_76840167     AKia    G    C        0      0        2 
   7   chr7_76840167     AOna    G    C        0      0        2 
   7   chr7_76840167     ASom    G    C        0      0        2 
   7   chr7_76840167     HCab    G    C      0.5      1        2 
   7   chr7_76840167     HPrz    G    C        0      0        2 
   7   chr7_76840167     ZBoe    G    C        0      0        2 
   7   chr7_76840167     ZGre    G    C        0      0        2 
   7   chr7_76840167     ZHar    G    C        0      0        2 
   7   chr7_76840167   Sample    G    C        0      0        2 
   7   chr7_76841545     AAsi    C    T        0      0        2 
   7   chr7_76841545     AKia    C    T        0      0        2 
   7   chr7_76841545     AOna    C    T        0      0        2 
   7   chr7_76841545     ASom    C    T        0      0        2 
   7   chr7_76841545     HCab    C    T        1      2        2 
   7   chr7_76841545     HPrz    C    T        1      2        2 
   7   chr7_76841545     ZBoe    C    T        0      0        2 
   7   chr7_76841545     ZGre    C    T        0      0        2 
   7   chr7_76841545     ZHar    C    T        0      0        2 
   7   chr7_76841545   Sample    C    T        1      2        2 
   7   chr7_76852108     AAsi    T    A        0      0        2 
   7   chr7_76852108     AKia    T    A        0      0        2 
   7   chr7_76852108     AOna    T    A        0      0        2 
   7   chr7_76852108     ASom    T    A        0      0        2 
   7   chr7_76852108     HCab    T    A        1      2        2 
   7   chr7_76852108     HPrz    T    A        1      2        2 
   7   chr7_76852108     ZBoe    T    A        0      0        2 
   7   chr7_76852108     ZGre    T    A        0      0        2 
   7   chr7_76852108     ZHar    T    A        0      0        2 
   7   chr7_76852108   Sample    T    A        1      2        2 
   7   chr7_76852908     AAsi    A    C        0      0        2 
   7   chr7_76852908     AKia    A    C        0      0        2 
   7   chr7_76852908     AOna    A    C        1      2        2 
   7   chr7_76852908     ASom    A    C        0      0        2 
   7   chr7_76852908     HCab    A    C        0      0        2 
   7   chr7_76852908     HPrz    A    C        0      0        2 
   7   chr7_76852908     ZBoe    A    C        0      0        2 
   7   chr7_76852908     ZGre    A    C        0      0        2 
   7   chr7_76852908     ZHar    A    C        0      0        2 
   7   chr7_76852908   Sample    A    C        0      0        2 
   7   chr7_76854320     AAsi    C    T        0      0        2 
   7   chr7_76854320     AKia    C    T        0      0        2 
   7   chr7_76854320     AOna    C    T        0      0        2 
   7   chr7_76854320     ASom    C    T        0      0        2 
   7   chr7_76854320     HCab    C    T        1      2        2 
   7   chr7_76854320     HPrz    C    T        1      2        2 
   7   chr7_76854320     ZBoe    C    T        0      0        2 
   7   chr7_76854320     ZGre    C    T        0      0        2 
   7   chr7_76854320     ZHar    C    T        0      0        2 
   7   chr7_76854320   Sample    C    T        0      0        2 
   7   chr7_76864461     AAsi    C    T        0      0        2 
   7   chr7_76864461     AKia    C    T        0      0        2 
   7   chr7_76864461     AOna    C    T        0      0        2 
   7   chr7_76864461     ASom    C    T        0      0        2 
   7   chr7_76864461     HCab    C    T        0      0        2 
   7   chr7_76864461     HPrz    C    T      0.5      1        2 
   7   chr7_76864461     ZBoe    C    T        0      0        2 
   7   chr7_76864461     ZGre    C    T        0      0        2 
   7   chr7_76864461     ZHar    C    T        0      0        2 
   7   chr7_76864461   Sample    C    T        0      0        2 
   7   chr7_76866108     AAsi    T    C        0      0        2 
   7   chr7_76866108     AKia    T    C        0      0        2 
   7   chr7_76866108     AOna    T    C        0      0        2 
   7   chr7_76866108     ASom    T    C        0      0        2 
   7   chr7_76866108     HCab    T    C        1      2        2 
   7   chr7_76866108     HPrz    T    C        1      2        2 
   7   chr7_76866108     ZBoe    T    C        0      0        2 
   7   chr7_76866108     ZGre    T    C        0      0        2 
   7   chr7_76866108     ZHar    T    C        0      0        2 
   7   chr7_76866108   Sample    T    C        1      2        2 
   7   chr7_76872618     AAsi    C    T        0      0        2 
   7   chr7_76872618     AKia    C    T        0      0        2 
   7   chr7_76872618     AOna    C    T        0      0        2 
   7   chr7_76872618     ASom    C    T        0      0        2 
   7   chr7_76872618     HCab    C    T        1      2        2 
   7   chr7_76872618     HPrz    C    T        1      2        2 
   7   chr7_76872618     ZBoe    C    T        0      0        2 
   7   chr7_76872618     ZGre    C    T        0      0        2 
   7   chr7_76872618     ZHar    C    T        0      0        2 
   7   chr7_76872618   Sample    C    T        1      2        2 
   7   chr7_76875216     AAsi    C    A        0      0        2 
   7   chr7_76875216     AKia    C    A        0      0        2 
   7   chr7_76875216     AOna    C    A        0      0        2 
   7   chr7_76875216     ASom    C    A        0      0        2 
   7   chr7_76875216     HCab    C    A        1      2        2 
   7   chr7_76875216     HPrz    C    A        1      2        2 
   7   chr7_76875216     ZBoe    C    A        0      0        2 
   7   chr7_76875216     ZGre    C    A        0      0        2 
   7   chr7_76875216     ZHar    C    A        0      0        2 
   7   chr7_76875216   Sample    C    A        1      2        2 
   7   chr7_76884132     AAsi    A    C        0      0        2 
   7   chr7_76884132     AKia    A    C        0      0        2 
   7   chr7_76884132     AOna    A    C        1      2        2 
   7   chr7_76884132     ASom    A    C        0      0        2 
   7   chr7_76884132     HCab    A    C        0      0        2 
   7   chr7_76884132     HPrz    A    C        0      0        2 
   7   chr7_76884132     ZBoe    A    C        0      0        2 
   7   chr7_76884132     ZGre    A    C        0      0        2 
   7   chr7_76884132     ZHar    A    C        0      0        2 
   7   chr7_76884132   Sample    A    C        0      0        2 
   7   chr7_76889820     AAsi    T    C        1      2        2 
   7   chr7_76889820     AKia    T    C        0      0        2 
   7   chr7_76889820     AOna    T    C        0      0        2 
   7   chr7_76889820     ASom    T    C        0      0        2 
   7   chr7_76889820     HCab    T    C        0      0        2 
   7   chr7_76889820     HPrz    T    C        0      0        2 
   7   chr7_76889820     ZBoe    T    C        0      0        2 
   7   chr7_76889820     ZGre    T    C        0      0        2 
   7   chr7_76889820     ZHar    T    C        0      0        2 
   7   chr7_76889820   Sample    T    C        0      0        2 
   7   chr7_76893986     AAsi    T    C        1      2        2 
   7   chr7_76893986     AKia    T    C        0      0        2 
   7   chr7_76893986     AOna    T    C        0      0        2 
   7   chr7_76893986     ASom    T    C        1      2        2 
   7   chr7_76893986     HCab    T    C        0      0        2 
   7   chr7_76893986     HPrz    T    C        0      0        2 
   7   chr7_76893986     ZBoe    T    C        0      0        2 
   7   chr7_76893986     ZGre    T    C        0      0        2 
   7   chr7_76893986     ZHar    T    C        0      0        2 
   7   chr7_76893986   Sample    T    C        0      0        2 
   7   chr7_76894432     AAsi    T    C        0      0        2 
   7   chr7_76894432     AKia    T    C        0      0        2 
   7   chr7_76894432     AOna    T    C        0      0        2 
   7   chr7_76894432     ASom    T    C        0      0        2 
   7   chr7_76894432     HCab    T    C        1      2        2 
   7   chr7_76894432     HPrz    T    C        1      2        2 
   7   chr7_76894432     ZBoe    T    C        0      0        2 
   7   chr7_76894432     ZGre    T    C        0      0        2 
   7   chr7_76894432     ZHar    T    C        0      0        2 
   7   chr7_76894432   Sample    T    C        1      2        2 
   7   chr7_76902176     AAsi    C    G        0      0        2 
   7   chr7_76902176     AKia    C    G        0      0        2 
   7   chr7_76902176     AOna    C    G        0      0        2 
   7   chr7_76902176     ASom    C    G        0      0        2 
   7   chr7_76902176     HCab    C    G        1      2        2 
   7   chr7_76902176     HPrz    C    G        1      2        2 
   7   chr7_76902176     ZBoe    C    G        0      0        2 
   7   chr7_76902176     ZGre    C    G        0      0        2 
   7   chr7_76902176     ZHar    C    G        0      0        2 
   7   chr7_76902176   Sample    C    G        1      2        2 
   7   chr7_76919666     AAsi    G    A        0      0        2 
   7   chr7_76919666     AKia    G    A        0      0        2 
   7   chr7_76919666     AOna    G    A        0      0        2 
   7   chr7_76919666     ASom    G    A        0      0        2 
   7   chr7_76919666     HCab    G    A        1      2        2 
   7   chr7_76919666     HPrz    G    A        1      2        2 
   7   chr7_76919666     ZBoe    G    A        0      0        2 
   7   chr7_76919666     ZGre    G    A        0      0        2 
   7   chr7_76919666     ZHar    G    A        0      0        2 
   7   chr7_76919666   Sample    G    A        1      2        2 
   7   chr7_76921418     AAsi    G    A        0      0        2 
   7   chr7_76921418     AKia    G    A        0      0        2 
   7   chr7_76921418     AOna    G    A        0      0        2 
   7   chr7_76921418     ASom    G    A        0      0        2 
   7   chr7_76921418     HCab    G    A        0      0        2 
   7   chr7_76921418     HPrz    G    A        0      0        2 
   7   chr7_76921418     ZBoe    G    A        0      0        2 
   7   chr7_76921418     ZGre    G    A        1      2        2 
   7   chr7_76921418     ZHar    G    A        0      0        2 
   7   chr7_76921418   Sample    G    A        0      0        2 
   7   chr7_76923591     AAsi    A    C        0      0        2 
   7   chr7_76923591     AKia    A    C        0      0        2 
   7   chr7_76923591     AOna    A    C        0      0        2 
   7   chr7_76923591     ASom    A    C        1      2        2 
   7   chr7_76923591     HCab    A    C        0      0        2 
   7   chr7_76923591     HPrz    A    C        0      0        2 
   7   chr7_76923591     ZBoe    A    C        0      0        2 
   7   chr7_76923591     ZGre    A    C        0      0        2 
   7   chr7_76923591     ZHar    A    C        0      0        2 
   7   chr7_76923591   Sample    A    C        0      0        2 
   7   chr7_76936791     AAsi    C    G        0      0        2 
   7   chr7_76936791     AKia    C    G        0      0        2 
   7   chr7_76936791     AOna    C    G        0      0        2 
   7   chr7_76936791     ASom    C    G        0      0        2 
   7   chr7_76936791     HCab    C    G        0      0        2 
   7   chr7_76936791     HPrz    C    G      0.5      1        2 
   7   chr7_76936791     ZBoe    C    G        0      0        2 
   7   chr7_76936791     ZGre    C    G        0      0        2 
   7   chr7_76936791     ZHar    C    G        0      0        2 
   7   chr7_76936791   Sample    C    G        0      0        2 
   7   chr7_76949400     AAsi    A    G        0      0        2 
   7   chr7_76949400     AKia    A    G        0      0        2 
   7   chr7_76949400     AOna    A    G        0      0        2 
   7   chr7_76949400     ASom    A    G        0      0        2 
   7   chr7_76949400     HCab    A    G        0      0        2 
   7   chr7_76949400     HPrz    A    G        0      0        2 
   7   chr7_76949400     ZBoe    A    G      0.5      1        2 
   7   chr7_76949400     ZGre    A    G        0      0        2 
   7   chr7_76949400     ZHar    A    G        0      0        2 
   7   chr7_76949400   Sample    A    G        0      0        2 
   7   chr7_76950419     AAsi    A    G        0      0        2 
   7   chr7_76950419     AKia    A    G        0      0        2 
   7   chr7_76950419     AOna    A    G        0      0        2 
   7   chr7_76950419     ASom    A    G        0      0        2 
   7   chr7_76950419     HCab    A    G        1      2        2 
   7   chr7_76950419     HPrz    A    G        1      2        2 
   7   chr7_76950419     ZBoe    A    G        0      0        2 
   7   chr7_76950419     ZGre    A    G        0      0        2 
   7   chr7_76950419     ZHar    A    G        0      0        2 
   7   chr7_76950419   Sample    A    G        1      2        2 
   7   chr7_76951197     AAsi    G    T      0.5      1        2 
   7   chr7_76951197     AKia    G    T        0      0        2 
   7   chr7_76951197     AOna    G    T        0      0        2 
   7   chr7_76951197     ASom    G    T        0      0        2 
   7   chr7_76951197     HCab    G    T        0      0        2 
   7   chr7_76951197     HPrz    G    T        0      0        2 
   7   chr7_76951197     ZBoe    G    T        0      0        2 
   7   chr7_76951197     ZGre    G    T        0      0        2 
   7   chr7_76951197     ZHar    G    T        0      0        2 
   7   chr7_76951197   Sample    G    T        0      0        2 
   7   chr7_76953735     AAsi    T    A        0      0        2 
   7   chr7_76953735     AKia    T    A        0      0        2 
   7   chr7_76953735     AOna    T    A        0      0        2 
   7   chr7_76953735     ASom    T    A        0      0        2 
   7   chr7_76953735     HCab    T    A        0      0        2 
   7   chr7_76953735     HPrz    T    A        0      0        2 
   7   chr7_76953735     ZBoe    T    A        0      0        2 
   7   chr7_76953735     ZGre    T    A        0      0        2 
   7   chr7_76953735     ZHar    T    A        1      2        2 
   7   chr7_76953735   Sample    T    A        0      0        2 
   7   chr7_76953751     AAsi    A    G        0      0        2 
   7   chr7_76953751     AKia    A    G        0      0        2 
   7   chr7_76953751     AOna    A    G        0      0        2 
   7   chr7_76953751     ASom    A    G        0      0        2 
   7   chr7_76953751     HCab    A    G        0      0        2 
   7   chr7_76953751     HPrz    A    G        0      0        2 
   7   chr7_76953751     ZBoe    A    G      0.5      1        2 
   7   chr7_76953751     ZGre    A    G        1      2        2 
   7   chr7_76953751     ZHar    A    G        0      0        2 
   7   chr7_76953751   Sample    A    G        0      0        2 
   7   chr7_76960375     AAsi    C    G        0      0        2 
   7   chr7_76960375     AKia    C    G        1      2        2 
   7   chr7_76960375     AOna    C    G        0      0        2 
   7   chr7_76960375     ASom    C    G        0      0        2 
   7   chr7_76960375     HCab    C    G        0      0        2 
   7   chr7_76960375     HPrz    C    G        0      0        2 
   7   chr7_76960375     ZBoe    C    G        0      0        2 
   7   chr7_76960375     ZGre    C    G        0      0        2 
   7   chr7_76960375     ZHar    C    G        0      0        2 
   7   chr7_76960375   Sample    C    G        0      0        2 
   7   chr7_76962245     AAsi    G    C        0      0        2 
   7   chr7_76962245     AKia    G    C        0      0        2 
   7   chr7_76962245     AOna    G    C        0      0        2 
   7   chr7_76962245     ASom    G    C        0      0        2 
   7   chr7_76962245     HCab    G    C        0      0        2 
   7   chr7_76962245     HPrz    G    C        0      0        2 
   7   chr7_76962245     ZBoe    G    C        1      2        2 
   7   chr7_76962245     ZGre    G    C        0      0        2 
   7   chr7_76962245     ZHar    G    C        0      0        2 
   7   chr7_76962245   Sample    G    C        0      0        2 
   7   chr7_76963373     AAsi    A    T        0      0        2 
   7   chr7_76963373     AKia    A    T        0      0        2 
   7   chr7_76963373     AOna    A    T        0      0        2 
   7   chr7_76963373     ASom    A    T        0      0        2 
   7   chr7_76963373     HCab    A    T        1      2        2 
   7   chr7_76963373     HPrz    A    T        1      2        2 
   7   chr7_76963373     ZBoe    A    T        0      0        2 
   7   chr7_76963373     ZGre    A    T        0      0        2 
   7   chr7_76963373     ZHar    A    T        0      0        2 
   7   chr7_76963373   Sample    A    T        1      2        2 
   7   chr7_76964914     AAsi    C    A      0.5      1        2 
   7   chr7_76964914     AKia    C    A        0      0        2 
   7   chr7_76964914     AOna    C    A        0      0        2 
   7   chr7_76964914     ASom    C    A        1      2        2 
   7   chr7_76964914     HCab    C    A        0      0        2 
   7   chr7_76964914     HPrz    C    A        0      0        2 
   7   chr7_76964914     ZBoe    C    A        0      0        2 
   7   chr7_76964914     ZGre    C    A        0      0        2 
   7   chr7_76964914     ZHar    C    A        0      0        2 
   7   chr7_76964914   Sample    C    A        0      0        2 
   7   chr7_76966639     AAsi    A    C        0      0        2 
   7   chr7_76966639     AKia    A    C        0      0        2 
   7   chr7_76966639     AOna    A    C        0      0        2 
   7   chr7_76966639     ASom    A    C        0      0        2 
   7   chr7_76966639     HCab    A    C        1      2        2 
   7   chr7_76966639     HPrz    A    C        1      2        2 
   7   chr7_76966639     ZBoe    A    C        0      0        2 
   7   chr7_76966639     ZGre    A    C        0      0        2 
   7   chr7_76966639     ZHar    A    C        0      0        2 
   7   chr7_76966639   Sample    A    C        1      2        2 
   7   chr7_76969389     AAsi    G    A        0      0        2 
   7   chr7_76969389     AKia    G    A        0      0        2 
   7   chr7_76969389     AOna    G    A        0      0        2 
   7   chr7_76969389     ASom    G    A        0      0        2 
   7   chr7_76969389     HCab    G    A        0      0        2 
   7   chr7_76969389     HPrz    G    A        0      0        2 
   7   chr7_76969389     ZBoe    G    A        0      0        2 
   7   chr7_76969389     ZGre    G    A        0      0        2 
   7   chr7_76969389     ZHar    G    A        1      2        2 
   7   chr7_76969389   Sample    G    A        0      0        2 
   7   chr7_76972300     AAsi    T    C        0      0        2 
   7   chr7_76972300     AKia    T    C        0      0        2 
   7   chr7_76972300     AOna    T    C        0      0        2 
   7   chr7_76972300     ASom    T    C        0      0        2 
   7   chr7_76972300     HCab    T    C        1      2        2 
   7   chr7_76972300     HPrz    T    C        1      2        2 
   7   chr7_76972300     ZBoe    T    C        0      0        2 
   7   chr7_76972300     ZGre    T    C        0      0        2 
   7   chr7_76972300     ZHar    T    C        0      0        2 
   7   chr7_76972300   Sample    T    C        1      2        2 
   7   chr7_76977814     AAsi    T    C        1      2        2 
   7   chr7_76977814     AKia    T    C        0      0        2 
   7   chr7_76977814     AOna    T    C        0      0        2 
   7   chr7_76977814     ASom    T    C        1      2        2 
   7   chr7_76977814     HCab    T    C        0      0        2 
   7   chr7_76977814     HPrz    T    C        0      0        2 
   7   chr7_76977814     ZBoe    T    C        0      0        2 
   7   chr7_76977814     ZGre    T    C        0      0        2 
   7   chr7_76977814     ZHar    T    C        0      0        2 
   7   chr7_76977814   Sample    T    C        0      0        2 
   7   chr7_76986828     AAsi    T    G        0      0        2 
   7   chr7_76986828     AKia    T    G        0      0        2 
   7   chr7_76986828     AOna    T    G        0      0        2 
   7   chr7_76986828     ASom    T    G        0      0        2 
   7   chr7_76986828     HCab    T    G        1      2        2 
   7   chr7_76986828     HPrz    T    G        1      2        2 
   7   chr7_76986828     ZBoe    T    G        0      0        2 
   7   chr7_76986828     ZGre    T    G        0      0        2 
   7   chr7_76986828     ZHar    T    G        0      0        2 
   7   chr7_76986828   Sample    T    G        1      2        2 
   7   chr7_76998694     AAsi    G    A        0      0        2 
   7   chr7_76998694     AKia    G    A        1      2        2 
   7   chr7_76998694     AOna    G    A        1      2        2 
   7   chr7_76998694     ASom    G    A        0      0        2 
   7   chr7_76998694     HCab    G    A        0      0        2 
   7   chr7_76998694     HPrz    G    A        0      0        2 
   7   chr7_76998694     ZBoe    G    A        0      0        2 
   7   chr7_76998694     ZGre    G    A        0      0        2 
   7   chr7_76998694     ZHar    G    A        0      0        2 
   7   chr7_76998694   Sample    G    A        0      0        2 
   7   chr7_77006435     AAsi    A    G        0      0        2 
   7   chr7_77006435     AKia    A    G        0      0        2 
   7   chr7_77006435     AOna    A    G        0      0        2 
   7   chr7_77006435     ASom    A    G        0      0        2 
   7   chr7_77006435     HCab    A    G        1      2        2 
   7   chr7_77006435     HPrz    A    G        1      2        2 
   7   chr7_77006435     ZBoe    A    G        0      0        2 
   7   chr7_77006435     ZGre    A    G        0      0        2 
   7   chr7_77006435     ZHar    A    G        0      0        2 
   7   chr7_77006435   Sample    A    G        1      2        2 
   7   chr7_77007728     AAsi    T    G        0      0        2 
   7   chr7_77007728     AKia    T    G        0      0        2 
   7   chr7_77007728     AOna    T    G        0      0        2 
   7   chr7_77007728     ASom    T    G        0      0        2 
   7   chr7_77007728     HCab    T    G        0      0        2 
   7   chr7_77007728     HPrz    T    G        0      0        2 
   7   chr7_77007728     ZBoe    T    G        0      0        2 
   7   chr7_77007728     ZGre    T    G        1      2        2 
   7   chr7_77007728     ZHar    T    G        0      0        2 
   7   chr7_77007728   Sample    T    G        0      0        2 
   7   chr7_77007796     AAsi    A    G        0      0        2 
   7   chr7_77007796     AKia    A    G        0      0        2 
   7   chr7_77007796     AOna    A    G        0      0        2 
   7   chr7_77007796     ASom    A    G        0      0        2 
   7   chr7_77007796     HCab    A    G        0      0        2 
   7   chr7_77007796     HPrz    A    G        0      0        2 
   7   chr7_77007796     ZBoe    A    G      0.5      1        2 
   7   chr7_77007796     ZGre    A    G        0      0        2 
   7   chr7_77007796     ZHar    A    G        0      0        2 
   7   chr7_77007796   Sample    A    G        0      0        2 
   7   chr7_77012240     AAsi    C    T        0      0        2 
   7   chr7_77012240     AKia    C    T        0      0        2 
   7   chr7_77012240     AOna    C    T        0      0        2 
   7   chr7_77012240     ASom    C    T        0      0        2 
   7   chr7_77012240     HCab    C    T        0      0        2 
   7   chr7_77012240     HPrz    C    T        0      0        2 
   7   chr7_77012240     ZBoe    C    T      0.5      1        2 
   7   chr7_77012240     ZGre    C    T        0      0        2 
   7   chr7_77012240     ZHar    C    T        0      0        2 
   7   chr7_77012240   Sample    C    T        0      0        2 
   7   chr7_77023198     AAsi    C    A        0      0        2 
   7   chr7_77023198     AKia    C    A        0      0        2 
   7   chr7_77023198     AOna    C    A        0      0        2 
   7   chr7_77023198     ASom    C    A        0      0        2 
   7   chr7_77023198     HCab    C    A        1      2        2 
   7   chr7_77023198     HPrz    C    A        0      0        2 
   7   chr7_77023198     ZBoe    C    A        0      0        2 
   7   chr7_77023198     ZGre    C    A        0      0        2 
   7   chr7_77023198     ZHar    C    A        0      0        2 
   7   chr7_77023198   Sample    C    A        0      0        2 
   7   chr7_77023254     AAsi    T    C        0      0        2 
   7   chr7_77023254     AKia    T    C        0      0        2 
   7   chr7_77023254     AOna    T    C        0      0        2 
   7   chr7_77023254     ASom    T    C        0      0        2 
   7   chr7_77023254     HCab    T    C        1      2        2 
   7   chr7_77023254     HPrz    T    C        1      2        2 
   7   chr7_77023254     ZBoe    T    C        0      0        2 
   7   chr7_77023254     ZGre    T    C        0      0        2 
   7   chr7_77023254     ZHar    T    C        0      0        2 
   7   chr7_77023254   Sample    T    C        1      2        2 
   7   chr7_77025578     AAsi    C    G        0      0        2 
   7   chr7_77025578     AKia    C    G        0      0        2 
   7   chr7_77025578     AOna    C    G        0      0        2 
   7   chr7_77025578     ASom    C    G        0      0        2 
   7   chr7_77025578     HCab    C    G        0      0        2 
   7   chr7_77025578     HPrz    C    G      0.5      1        2 
   7   chr7_77025578     ZBoe    C    G        0      0        2 
   7   chr7_77025578     ZGre    C    G        0      0        2 
   7   chr7_77025578     ZHar    C    G        0      0        2 
   7   chr7_77025578   Sample    C    G        0      0        2 
   7   chr7_77034720     AAsi    T    C        0      0        2 
   7   chr7_77034720     AKia    T    C        0      0        2 
   7   chr7_77034720     AOna    T    C        0      0        2 
   7   chr7_77034720     ASom    T    C        0      0        2 
   7   chr7_77034720     HCab    T    C        1      2        2 
   7   chr7_77034720     HPrz    T    C      0.5      1        2 
   7   chr7_77034720     ZBoe    T    C        0      0        2 
   7   chr7_77034720     ZGre    T    C        0      0        2 
   7   chr7_77034720     ZHar    T    C        0      0        2 
   7   chr7_77034720   Sample    T    C        1      2        2 
   7   chr7_77037046     AAsi    C    T        0      0        2 
   7   chr7_77037046     AKia    C    T        1      2        2 
   7   chr7_77037046     AOna    C    T        0      0        2 
   7   chr7_77037046     ASom    C    T        0      0        2 
   7   chr7_77037046     HCab    C    T        0      0        2 
   7   chr7_77037046     HPrz    C    T        0      0        2 
   7   chr7_77037046     ZBoe    C    T        0      0        2 
   7   chr7_77037046     ZGre    C    T        0      0        2 
   7   chr7_77037046     ZHar    C    T        0      0        2 
   7   chr7_77037046   Sample    C    T        0      0        2 
   7   chr7_77037070     AAsi    A    G        0      0        2 
   7   chr7_77037070     AKia    A    G        0      0        2 
   7   chr7_77037070     AOna    A    G        0      0        2 
   7   chr7_77037070     ASom    A    G        0      0        2 
   7   chr7_77037070     HCab    A    G        0      0        2 
   7   chr7_77037070     HPrz    A    G        0      0        2 
   7   chr7_77037070     ZBoe    A    G      0.5      1        2 
   7   chr7_77037070     ZGre    A    G        1      2        2 
   7   chr7_77037070     ZHar    A    G        1      2        2 
   7   chr7_77037070   Sample    A    G        0      0        2 
   7   chr7_77049234     AAsi    A    G        1      2        2 
   7   chr7_77049234     AKia    A    G        1      2        2 
   7   chr7_77049234     AOna    A    G        1      2        2 
   7   chr7_77049234     ASom    A    G        1      2        2 
   7   chr7_77049234     HCab    A    G        0      0        2 
   7   chr7_77049234     HPrz    A    G        0      0        2 
   7   chr7_77049234     ZBoe    A    G      0.5      1        2 
   7   chr7_77049234     ZGre    A    G        0      0        2 
   7   chr7_77049234     ZHar    A    G        0      0        2 
   7   chr7_77049234   Sample    A    G        0      0        2 
   7   chr7_77055638     AAsi    A    C        0      0        2 
   7   chr7_77055638     AKia    A    C        0      0        2 
   7   chr7_77055638     AOna    A    C        0      0        2 
   7   chr7_77055638     ASom    A    C        0      0        2 
   7   chr7_77055638     HCab    A    C        0      0        2 
   7   chr7_77055638     HPrz    A    C        0      0        2 
   7   chr7_77055638     ZBoe    A    C        1      2        2 
   7   chr7_77055638     ZGre    A    C        0      0        2 
   7   chr7_77055638     ZHar    A    C        0      0        2 
   7   chr7_77055638   Sample    A    C        0      0        2 
   7   chr7_77059131     AAsi    T    C        0      0        2 
   7   chr7_77059131     AKia    T    C        0      0        2 
   7   chr7_77059131     AOna    T    C        0      0        2 
   7   chr7_77059131     ASom    T    C        0      0        2 
   7   chr7_77059131     HCab    T    C        1      2        2 
   7   chr7_77059131     HPrz    T    C        1      2        2 
   7   chr7_77059131     ZBoe    T    C        0      0        2 
   7   chr7_77059131     ZGre    T    C        0      0        2 
   7   chr7_77059131     ZHar    T    C        0      0        2 
   7   chr7_77059131   Sample    T    C        1      2        2 
   7   chr7_77060680     AAsi    T    C        0      0        2 
   7   chr7_77060680     AKia    T    C        0      0        2 
   7   chr7_77060680     AOna    T    C        0      0        2 
   7   chr7_77060680     ASom    T    C        0      0        2 
   7   chr7_77060680     HCab    T    C        1      2        2 
   7   chr7_77060680     HPrz    T    C        1      2        2 
   7   chr7_77060680     ZBoe    T    C        0      0        2 
   7   chr7_77060680     ZGre    T    C        0      0        2 
   7   chr7_77060680     ZHar    T    C        0      0        2 
   7   chr7_77060680   Sample    T    C        1      2        2 
   7   chr7_77061671     AAsi    A    G        0      0        2 
   7   chr7_77061671     AKia    A    G        0      0        2 
   7   chr7_77061671     AOna    A    G        0      0        2 
   7   chr7_77061671     ASom    A    G        0      0        2 
   7   chr7_77061671     HCab    A    G        1      2        2 
   7   chr7_77061671     HPrz    A    G        1      2        2 
   7   chr7_77061671     ZBoe    A    G        0      0        2 
   7   chr7_77061671     ZGre    A    G        0      0        2 
   7   chr7_77061671     ZHar    A    G        0      0        2 
   7   chr7_77061671   Sample    A    G        1      2        2 
   7   chr7_77062067     AAsi    C    T        0      0        2 
   7   chr7_77062067     AKia    C    T        0      0        2 
   7   chr7_77062067     AOna    C    T        0      0        2 
   7   chr7_77062067     ASom    C    T        0      0        2 
   7   chr7_77062067     HCab    C    T        1      2        2 
   7   chr7_77062067     HPrz    C    T        1      2        2 
   7   chr7_77062067     ZBoe    C    T        0      0        2 
   7   chr7_77062067     ZGre    C    T        0      0        2 
   7   chr7_77062067     ZHar    C    T        0      0        2 
   7   chr7_77062067   Sample    C    T        1      2        2 
   7   chr7_77063933     AAsi    G    A      0.5      1        2 
   7   chr7_77063933     AKia    G    A        0      0        2 
   7   chr7_77063933     AOna    G    A        0      0        2 
   7   chr7_77063933     ASom    G    A        0      0        2 
   7   chr7_77063933     HCab    G    A        0      0        2 
   7   chr7_77063933     HPrz    G    A        0      0        2 
   7   chr7_77063933     ZBoe    G    A        0      0        2 
   7   chr7_77063933     ZGre    G    A        0      0        2 
   7   chr7_77063933     ZHar    G    A        0      0        2 
   7   chr7_77063933   Sample    G    A        0      0        2 
   7   chr7_77086352     AAsi    G    A        0      0        2 
   7   chr7_77086352     AKia    G    A        0      0        2 
   7   chr7_77086352     AOna    G    A        0      0        2 
   7   chr7_77086352     ASom    G    A        0      0        2 
   7   chr7_77086352     HCab    G    A        0      0        2 
   7   chr7_77086352     HPrz    G    A        0      0        2 
   7   chr7_77086352     ZBoe    G    A        0      0        2 
   7   chr7_77086352     ZGre    G    A        1      2        2 
   7   chr7_77086352     ZHar    G    A        0      0        2 
   7   chr7_77086352   Sample    G    A        0      0        2 
   7   chr7_77088138     AAsi    C    T        0      0        2 
   7   chr7_77088138     AKia    C    T        0      0        2 
   7   chr7_77088138     AOna    C    T        0      0        2 
   7   chr7_77088138     ASom    C    T        0      0        2 
   7   chr7_77088138     HCab    C    T        0      0        2 
   7   chr7_77088138     HPrz    C    T        0      0        2 
   7   chr7_77088138     ZBoe    C    T        0      0        2 
   7   chr7_77088138     ZGre    C    T        0      0        2 
   7   chr7_77088138     ZHar    C    T        1      2        2 
   7   chr7_77088138   Sample    C    T        0      0        2 
   7   chr7_77089006     AAsi    A    T        0      0        2 
   7   chr7_77089006     AKia    A    T        0      0        2 
   7   chr7_77089006     AOna    A    T        0      0        2 
   7   chr7_77089006     ASom    A    T        0      0        2 
   7   chr7_77089006     HCab    A    T        0      0        2 
   7   chr7_77089006     HPrz    A    T      0.5      1        2 
   7   chr7_77089006     ZBoe    A    T        0      0        2 
   7   chr7_77089006     ZGre    A    T        0      0        2 
   7   chr7_77089006     ZHar    A    T        0      0        2 
   7   chr7_77089006   Sample    A    T        0      0        2 
   7   chr7_77130801     AAsi    G    A        0      0        2 
   7   chr7_77130801     AKia    G    A        0      0        2 
   7   chr7_77130801     AOna    G    A        0      0        2 
   7   chr7_77130801     ASom    G    A        0      0        2 
   7   chr7_77130801     HCab    G    A        1      2        2 
   7   chr7_77130801     HPrz    G    A        1      2        2 
   7   chr7_77130801     ZBoe    G    A        0      0        2 
   7   chr7_77130801     ZGre    G    A        0      0        2 
   7   chr7_77130801     ZHar    G    A        0      0        2 
   7   chr7_77130801   Sample    G    A        1      2        2 
   7   chr7_77132033     AAsi    T    C        0      0        2 
   7   chr7_77132033     AKia    T    C        1      2        2 
   7   chr7_77132033     AOna    T    C        0      0        2 
   7   chr7_77132033     ASom    T    C        0      0        2 
   7   chr7_77132033     HCab    T    C        0      0        2 
   7   chr7_77132033     HPrz    T    C        0      0        2 
   7   chr7_77132033     ZBoe    T    C        0      0        2 
   7   chr7_77132033     ZGre    T    C        0      0        2 
   7   chr7_77132033     ZHar    T    C        0      0        2 
   7   chr7_77132033   Sample    T    C        0      0        2 
   7   chr7_77142844     AAsi    T    C        0      0        2 
   7   chr7_77142844     AKia    T    C        1      2        2 
   7   chr7_77142844     AOna    T    C        0      0        2 
   7   chr7_77142844     ASom    T    C        0      0        2 
   7   chr7_77142844     HCab    T    C        0      0        2 
   7   chr7_77142844     HPrz    T    C        0      0        2 
   7   chr7_77142844     ZBoe    T    C        0      0        2 
   7   chr7_77142844     ZGre    T    C        0      0        2 
   7   chr7_77142844     ZHar    T    C        0      0        2 
   7   chr7_77142844   Sample    T    C        0      0        2 
   7   chr7_77144485     AAsi    T    A        0      0        2 
   7   chr7_77144485     AKia    T    A        0      0        2 
   7   chr7_77144485     AOna    T    A        0      0        2 
   7   chr7_77144485     ASom    T    A        0      0        2 
   7   chr7_77144485     HCab    T    A        0      0        2 
   7   chr7_77144485     HPrz    T    A        0      0        2 
   7   chr7_77144485     ZBoe    T    A        0      0        2 
   7   chr7_77144485     ZGre    T    A        0      0        2 
   7   chr7_77144485     ZHar    T    A      0.5      1        2 
   7   chr7_77144485   Sample    T    A        0      0        2 
   7   chr7_77146582     AAsi    T    G      0.5      1        2 
   7   chr7_77146582     AKia    T    G        0      0        2 
   7   chr7_77146582     AOna    T    G        0      0        2 
   7   chr7_77146582     ASom    T    G        0      0        2 
   7   chr7_77146582     HCab    T    G        0      0        2 
   7   chr7_77146582     HPrz    T    G        0      0        2 
   7   chr7_77146582     ZBoe    T    G        0      0        2 
   7   chr7_77146582     ZGre    T    G        0      0        2 
   7   chr7_77146582     ZHar    T    G        0      0        2 
   7   chr7_77146582   Sample    T    G        0      0        2 
   7   chr7_77154194     AAsi    A    C        0      0        2 
   7   chr7_77154194     AKia    A    C        0      0        2 
   7   chr7_77154194     AOna    A    C        0      0        2 
   7   chr7_77154194     ASom    A    C        0      0        2 
   7   chr7_77154194     HCab    A    C        0      0        2 
   7   chr7_77154194     HPrz    A    C        0      0        2 
   7   chr7_77154194     ZBoe    A    C      0.5      1        2 
   7   chr7_77154194     ZGre    A    C        0      0        2 
   7   chr7_77154194     ZHar    A    C        0      0        2 
   7   chr7_77154194   Sample    A    C        0      0        2 
   7   chr7_77154713     AAsi    C    T        0      0        2 
   7   chr7_77154713     AKia    C    T        0      0        2 
   7   chr7_77154713     AOna    C    T        1      2        2 
   7   chr7_77154713     ASom    C    T        0      0        2 
   7   chr7_77154713     HCab    C    T        0      0        2 
   7   chr7_77154713     HPrz    C    T        0      0        2 
   7   chr7_77154713     ZBoe    C    T        0      0        2 
   7   chr7_77154713     ZGre    C    T        0      0        2 
   7   chr7_77154713     ZHar    C    T        0      0        2 
   7   chr7_77154713   Sample    C    T        0      0        2 
   7   chr7_77163933     AAsi    T    C        0      0        2 
   7   chr7_77163933     AKia    T    C        0      0        2 
   7   chr7_77163933     AOna    T    C        0      0        2 
   7   chr7_77163933     ASom    T    C        0      0        2 
   7   chr7_77163933     HCab    T    C        1      2        2 
   7   chr7_77163933     HPrz    T    C        1      2        2 
   7   chr7_77163933     ZBoe    T    C        0      0        2 
   7   chr7_77163933     ZGre    T    C        0      0        2 
   7   chr7_77163933     ZHar    T    C        0      0        2 
   7   chr7_77163933   Sample    T    C        1      2        2 
   7   chr7_77166135     AAsi    C    G      0.5      1        2 
   7   chr7_77166135     AKia    C    G        0      0        2 
   7   chr7_77166135     AOna    C    G        0      0        2 
   7   chr7_77166135     ASom    C    G        0      0        2 
   7   chr7_77166135     HCab    C    G        0      0        2 
   7   chr7_77166135     HPrz    C    G        0      0        2 
   7   chr7_77166135     ZBoe    C    G        0      0        2 
   7   chr7_77166135     ZGre    C    G        0      0        2 
   7   chr7_77166135     ZHar    C    G        0      0        2 
   7   chr7_77166135   Sample    C    G        0      0        2 
   7   chr7_77172524     AAsi    A    G        0      0        2 
   7   chr7_77172524     AKia    A    G        0      0        2 
   7   chr7_77172524     AOna    A    G        0      0        2 
   7   chr7_77172524     ASom    A    G        0      0        2 
   7   chr7_77172524     HCab    A    G        1      2        2 
   7   chr7_77172524     HPrz    A    G        0      0        2 
   7   chr7_77172524     ZBoe    A    G        0      0        2 
   7   chr7_77172524     ZGre    A    G        0      0        2 
   7   chr7_77172524     ZHar    A    G        0      0        2 
   7   chr7_77172524   Sample    A    G        0      0        2 
   7   chr7_77175360     AAsi    A    G      0.5      1        2 
   7   chr7_77175360     AKia    A    G        0      0        2 
   7   chr7_77175360     AOna    A    G        0      0        2 
   7   chr7_77175360     ASom    A    G        0      0        2 
   7   chr7_77175360     HCab    A    G        0      0        2 
   7   chr7_77175360     HPrz    A    G        0      0        2 
   7   chr7_77175360     ZBoe    A    G        0      0        2 
   7   chr7_77175360     ZGre    A    G        0      0        2 
   7   chr7_77175360     ZHar    A    G        0      0        2 
   7   chr7_77175360   Sample    A    G        0      0        2 
   7   chr7_77186230     AAsi    G    A        0      0        2 
   7   chr7_77186230     AKia    G    A        0      0        2 
   7   chr7_77186230     AOna    G    A        0      0        2 
   7   chr7_77186230     ASom    G    A        0      0        2 
   7   chr7_77186230     HCab    G    A        1      2        2 
   7   chr7_77186230     HPrz    G    A      0.5      1        2 
   7   chr7_77186230     ZBoe    G    A        0      0        2 
   7   chr7_77186230     ZGre    G    A        0      0        2 
   7   chr7_77186230     ZHar    G    A        0      0        2 
   7   chr7_77186230   Sample    G    A        0      0        2 
   7   chr7_77186763     AAsi    C    T        0      0        2 
   7   chr7_77186763     AKia    C    T        0      0        2 
   7   chr7_77186763     AOna    C    T        0      0        2 
   7   chr7_77186763     ASom    C    T        0      0        2 
   7   chr7_77186763     HCab    C    T        1      2        2 
   7   chr7_77186763     HPrz    C    T        1      2        2 
   7   chr7_77186763     ZBoe    C    T        0      0        2 
   7   chr7_77186763     ZGre    C    T        0      0        2 
   7   chr7_77186763     ZHar    C    T        0      0        2 
   7   chr7_77186763   Sample    C    T        1      2        2 
   7   chr7_77198009     AAsi    T    C        0      0        2 
   7   chr7_77198009     AKia    T    C        1      2        2 
   7   chr7_77198009     AOna    T    C        1      2        2 
   7   chr7_77198009     ASom    T    C        0      0        2 
   7   chr7_77198009     HCab    T    C        0      0        2 
   7   chr7_77198009     HPrz    T    C        0      0        2 
   7   chr7_77198009     ZBoe    T    C        0      0        2 
   7   chr7_77198009     ZGre    T    C        0      0        2 
   7   chr7_77198009     ZHar    T    C        0      0        2 
   7   chr7_77198009   Sample    T    C        0      0        2 
   7   chr7_77202484     AAsi    G    A        0      0        2 
   7   chr7_77202484     AKia    G    A        0      0        2 
   7   chr7_77202484     AOna    G    A        0      0        2 
   7   chr7_77202484     ASom    G    A        0      0        2 
   7   chr7_77202484     HCab    G    A        1      2        2 
   7   chr7_77202484     HPrz    G    A        1      2        2 
   7   chr7_77202484     ZBoe    G    A        0      0        2 
   7   chr7_77202484     ZGre    G    A        0      0        2 
   7   chr7_77202484     ZHar    G    A        0      0        2 
   7   chr7_77202484   Sample    G    A        1      2        2 
   7   chr7_77211048     AAsi    A    T        0      0        2 
   7   chr7_77211048     AKia    A    T        0      0        2 
   7   chr7_77211048     AOna    A    T        0      0        2 
   7   chr7_77211048     ASom    A    T        0      0        2 
   7   chr7_77211048     HCab    A    T        1      2        2 
   7   chr7_77211048     HPrz    A    T        1      2        2 
   7   chr7_77211048     ZBoe    A    T        0      0        2 
   7   chr7_77211048     ZGre    A    T        0      0        2 
   7   chr7_77211048     ZHar    A    T        0      0        2 
   7   chr7_77211048   Sample    A    T        1      2        2 
   7   chr7_77213549     AAsi    C    T        1      2        2 
   7   chr7_77213549     AKia    C    T        0      0        2 
   7   chr7_77213549     AOna    C    T        0      0        2 
   7   chr7_77213549     ASom    C    T        1      2        2 
   7   chr7_77213549     HCab    C    T        0      0        2 
   7   chr7_77213549     HPrz    C    T        0      0        2 
   7   chr7_77213549     ZBoe    C    T        1      2        2 
   7   chr7_77213549     ZGre    C    T        1      2        2 
   7   chr7_77213549     ZHar    C    T        1      2        2 
   7   chr7_77213549   Sample    C    T        0      0        2 
   7   chr7_77214864     AAsi    G    A      0.5      1        2 
   7   chr7_77214864     AKia    G    A        0      0        2 
   7   chr7_77214864     AOna    G    A        0      0        2 
   7   chr7_77214864     ASom    G    A        0      0        2 
   7   chr7_77214864     HCab    G    A        0      0        2 
   7   chr7_77214864     HPrz    G    A        0      0        2 
   7   chr7_77214864     ZBoe    G    A        0      0        2 
   7   chr7_77214864     ZGre    G    A        0      0        2 
   7   chr7_77214864     ZHar    G    A        0      0        2 
   7   chr7_77214864   Sample    G    A        0      0        2 
   7   chr7_77224967     AAsi    C    T        0      0        2 
   7   chr7_77224967     AKia    C    T        0      0        2 
   7   chr7_77224967     AOna    C    T        0      0        2 
   7   chr7_77224967     ASom    C    T        0      0        2 
   7   chr7_77224967     HCab    C    T        0      0        2 
   7   chr7_77224967     HPrz    C    T        0      0        2 
   7   chr7_77224967     ZBoe    C    T        0      0        2 
   7   chr7_77224967     ZGre    C    T        1      2        2 
   7   chr7_77224967     ZHar    C    T        0      0        2 
   7   chr7_77224967   Sample    C    T        0      0        2 
   7   chr7_77225410     AAsi    T    C        0      0        2 
   7   chr7_77225410     AKia    T    C        0      0        2 
   7   chr7_77225410     AOna    T    C        0      0        2 
   7   chr7_77225410     ASom    T    C        0      0        2 
   7   chr7_77225410     HCab    T    C        1      2        2 
   7   chr7_77225410     HPrz    T    C        0      0        2 
   7   chr7_77225410     ZBoe    T    C        0      0        2 
   7   chr7_77225410     ZGre    T    C        0      0        2 
   7   chr7_77225410     ZHar    T    C        0      0        2 
   7   chr7_77225410   Sample    T    C        0      0        2 
   7   chr7_77236994     AAsi    T    A        0      0        2 
   7   chr7_77236994     AKia    T    A        0      0        2 
   7   chr7_77236994     AOna    T    A        0      0        2 
   7   chr7_77236994     ASom    T    A        0      0        2 
   7   chr7_77236994     HCab    T    A        0      0        2 
   7   chr7_77236994     HPrz    T    A        0      0        2 
   7   chr7_77236994     ZBoe    T    A      0.5      1        2 
   7   chr7_77236994     ZGre    T    A        0      0        2 
   7   chr7_77236994     ZHar    T    A        0      0        2 
   7   chr7_77236994   Sample    T    A        0      0        2 
   7   chr7_77251719     AAsi    G    C        1      2        2 
   7   chr7_77251719     AKia    G    C        0      0        2 
   7   chr7_77251719     AOna    G    C        0      0        2 
   7   chr7_77251719     ASom    G    C        0      0        2 
   7   chr7_77251719     HCab    G    C        0      0        2 
   7   chr7_77251719     HPrz    G    C        0      0        2 
   7   chr7_77251719     ZBoe    G    C        0      0        2 
   7   chr7_77251719     ZGre    G    C        0      0        2 
   7   chr7_77251719     ZHar    G    C        0      0        2 
   7   chr7_77251719   Sample    G    C        0      0        2 
   7   chr7_77262867     AAsi    T    C        0      0        2 
   7   chr7_77262867     AKia    T    C        0      0        2 
   7   chr7_77262867     AOna    T    C        0      0        2 
   7   chr7_77262867     ASom    T    C        0      0        2 
   7   chr7_77262867     HCab    T    C        0      0        2 
   7   chr7_77262867     HPrz    T    C        0      0        2 
   7   chr7_77262867     ZBoe    T    C        0      0        2 
   7   chr7_77262867     ZGre    T    C        1      2        2 
   7   chr7_77262867     ZHar    T    C        0      0        2 
   7   chr7_77262867   Sample    T    C        0      0        2 
   7   chr7_77264191     AAsi    A    T        0      0        2 
   7   chr7_77264191     AKia    A    T        0      0        2 
   7   chr7_77264191     AOna    A    T        0      0        2 
   7   chr7_77264191     ASom    A    T        0      0        2 
   7   chr7_77264191     HCab    A    T        0      0        2 
   7   chr7_77264191     HPrz    A    T        0      0        2 
   7   chr7_77264191     ZBoe    A    T        1      2        2 
   7   chr7_77264191     ZGre    A    T        0      0        2 
   7   chr7_77264191     ZHar    A    T        1      2        2 
   7   chr7_77264191   Sample    A    T        0      0        2 
   7   chr7_77274377     AAsi    G    A        0      0        2 
   7   chr7_77274377     AKia    G    A        0      0        2 
   7   chr7_77274377     AOna    G    A        0      0        2 
   7   chr7_77274377     ASom    G    A        0      0        2 
   7   chr7_77274377     HCab    G    A        0      0        2 
   7   chr7_77274377     HPrz    G    A        0      0        2 
   7   chr7_77274377     ZBoe    G    A        1      2        2 
   7   chr7_77274377     ZGre    G    A        0      0        2 
   7   chr7_77274377     ZHar    G    A        0      0        2 
   7   chr7_77274377   Sample    G    A        0      0        2 
   7   chr7_77282360     AAsi    A    G      0.5      1        2 
   7   chr7_77282360     AKia    A    G        0      0        2 
   7   chr7_77282360     AOna    A    G        0      0        2 
   7   chr7_77282360     ASom    A    G        0      0        2 
   7   chr7_77282360     HCab    A    G        0      0        2 
   7   chr7_77282360     HPrz    A    G        0      0        2 
   7   chr7_77282360     ZBoe    A    G        0      0        2 
   7   chr7_77282360     ZGre    A    G        0      0        2 
   7   chr7_77282360     ZHar    A    G        0      0        2 
   7   chr7_77282360   Sample    A    G        0      0        2 
   7   chr7_77284103     AAsi    C    T        0      0        2 
   7   chr7_77284103     AKia    C    T        0      0        2 
   7   chr7_77284103     AOna    C    T        0      0        2 
   7   chr7_77284103     ASom    C    T        0      0        2 
   7   chr7_77284103     HCab    C    T        0      0        2 
   7   chr7_77284103     HPrz    C    T        1      2        2 
   7   chr7_77284103     ZBoe    C    T        0      0        2 
   7   chr7_77284103     ZGre    C    T        0      0        2 
   7   chr7_77284103     ZHar    C    T        0      0        2 
   7   chr7_77284103   Sample    C    T        1      2        2 
   7   chr7_77285768     AAsi    G    C        0      0        2 
   7   chr7_77285768     AKia    G    C        0      0        2 
   7   chr7_77285768     AOna    G    C        0      0        2 
   7   chr7_77285768     ASom    G    C        0      0        2 
   7   chr7_77285768     HCab    G    C        0      0        2 
   7   chr7_77285768     HPrz    G    C      0.5      1        2 
   7   chr7_77285768     ZBoe    G    C        0      0        2 
   7   chr7_77285768     ZGre    G    C        0      0        2 
   7   chr7_77285768     ZHar    G    C        0      0        2 
   7   chr7_77285768   Sample    G    C        0      0        2 
   7   chr7_77294681     AAsi    T    C        0      0        2 
   7   chr7_77294681     AKia    T    C        0      0        2 
   7   chr7_77294681     AOna    T    C        0      0        2 
   7   chr7_77294681     ASom    T    C        0      0        2 
   7   chr7_77294681     HCab    T    C        1      2        2 
   7   chr7_77294681     HPrz    T    C        1      2        2 
   7   chr7_77294681     ZBoe    T    C        0      0        2 
   7   chr7_77294681     ZGre    T    C        0      0        2 
   7   chr7_77294681     ZHar    T    C        0      0        2 
   7   chr7_77294681   Sample    T    C        1      2        2 
   7   chr7_77316561     AAsi    A    G        0      0        2 
   7   chr7_77316561     AKia    A    G        0      0        2 
   7   chr7_77316561     AOna    A    G        0      0        2 
   7   chr7_77316561     ASom    A    G        0      0        2 
   7   chr7_77316561     HCab    A    G        0      0        2 
   7   chr7_77316561     HPrz    A    G        0      0        2 
   7   chr7_77316561     ZBoe    A    G        0      0        2 
   7   chr7_77316561     ZGre    A    G        0      0        2 
   7   chr7_77316561     ZHar    A    G      0.5      1        2 
   7   chr7_77316561   Sample    A    G        0      0        2 
   7   chr7_77321675     AAsi    C    A        0      0        2 
   7   chr7_77321675     AKia    C    A        1      2        2 
   7   chr7_77321675     AOna    C    A        1      2        2 
   7   chr7_77321675     ASom    C    A        0      0        2 
   7   chr7_77321675     HCab    C    A        0      0        2 
   7   chr7_77321675     HPrz    C    A        0      0        2 
   7   chr7_77321675     ZBoe    C    A        0      0        2 
   7   chr7_77321675     ZGre    C    A        0      0        2 
   7   chr7_77321675     ZHar    C    A        0      0        2 
   7   chr7_77321675   Sample    C    A        0      0        2 
   7   chr7_77330396     AAsi    C    A        0      0        2 
   7   chr7_77330396     AKia    C    A        0      0        2 
   7   chr7_77330396     AOna    C    A        0      0        2 
   7   chr7_77330396     ASom    C    A        0      0        2 
   7   chr7_77330396     HCab    C    A      0.5      1        2 
   7   chr7_77330396     HPrz    C    A        1      2        2 
   7   chr7_77330396     ZBoe    C    A        0      0        2 
   7   chr7_77330396     ZGre    C    A        0      0        2 
   7   chr7_77330396     ZHar    C    A        0      0        2 
   7   chr7_77330396   Sample    C    A        1      2        2 
   7   chr7_77343118     AAsi    T    C        0      0        2 
   7   chr7_77343118     AKia    T    C        0      0        2 
   7   chr7_77343118     AOna    T    C        0      0        2 
   7   chr7_77343118     ASom    T    C        0      0        2 
   7   chr7_77343118     HCab    T    C        0      0        2 
   7   chr7_77343118     HPrz    T    C        0      0        2 
   7   chr7_77343118     ZBoe    T    C        0      0        2 
   7   chr7_77343118     ZGre    T    C        0      0        2 
   7   chr7_77343118     ZHar    T    C      0.5      1        2 
   7   chr7_77343118   Sample    T    C        0      0        2 
   7   chr7_77350127     AAsi    G    A        0      0        2 
   7   chr7_77350127     AKia    G    A        0      0        2 
   7   chr7_77350127     AOna    G    A        0      0        2 
   7   chr7_77350127     ASom    G    A        0      0        2 
   7   chr7_77350127     HCab    G    A        1      2        2 
   7   chr7_77350127     HPrz    G    A        1      2        2 
   7   chr7_77350127     ZBoe    G    A        0      0        2 
   7   chr7_77350127     ZGre    G    A        0      0        2 
   7   chr7_77350127     ZHar    G    A        0      0        2 
   7   chr7_77350127   Sample    G    A        1      2        2 
   7   chr7_77363702     AAsi    A    G        1      2        2 
   7   chr7_77363702     AKia    A    G      0.5      1        2 
   7   chr7_77363702     AOna    A    G        1      2        2 
   7   chr7_77363702     ASom    A    G        1      2        2 
   7   chr7_77363702     HCab    A    G        0      0        2 
   7   chr7_77363702     HPrz    A    G        0      0        2 
   7   chr7_77363702     ZBoe    A    G      0.5      1        2 
   7   chr7_77363702     ZGre    A    G      0.5      1        2 
   7   chr7_77363702     ZHar    A    G      0.5      1        2 
   7   chr7_77363702   Sample    A    G        0      0        2 
   7   chr7_77365423     AAsi    G    A        0      0        2 
   7   chr7_77365423     AKia    G    A        0      0        2 
   7   chr7_77365423     AOna    G    A        0      0        2 
   7   chr7_77365423     ASom    G    A        0      0        2 
   7   chr7_77365423     HCab    G    A        1      2        2 
   7   chr7_77365423     HPrz    G    A        1      2        2 
   7   chr7_77365423     ZBoe    G    A        0      0        2 
   7   chr7_77365423     ZGre    G    A        0      0        2 
   7   chr7_77365423     ZHar    G    A        0      0        2 
   7   chr7_77365423   Sample    G    A        1      2        2 
   7   chr7_77397733     AAsi    T    C        0      0        2 
   7   chr7_77397733     AKia    T    C        0      0        2 
   7   chr7_77397733     AOna    T    C        0      0        2 
   7   chr7_77397733     ASom    T    C        0      0        2 
   7   chr7_77397733     HCab    T    C      0.5      1        2 
   7   chr7_77397733     HPrz    T    C      0.5      1        2 
   7   chr7_77397733     ZBoe    T    C        0      0        2 
   7   chr7_77397733     ZGre    T    C        0      0        2 
   7   chr7_77397733     ZHar    T    C        0      0        2 
   7   chr7_77397733   Sample    T    C        1      2        2 
   7   chr7_77402376     AAsi    A    G        0      0        2 
   7   chr7_77402376     AKia    A    G        0      0        2 
   7   chr7_77402376     AOna    A    G        0      0        2 
   7   chr7_77402376     ASom    A    G        0      0        2 
   7   chr7_77402376     HCab    A    G        0      0        2 
   7   chr7_77402376     HPrz    A    G        0      0        2 
   7   chr7_77402376     ZBoe    A    G        0      0        2 
   7   chr7_77402376     ZGre    A    G        0      0        2 
   7   chr7_77402376     ZHar    A    G      0.5      1        2 
   7   chr7_77402376   Sample    A    G        0      0        2 
   7   chr7_77402876     AAsi    A    G        0      0        2 
   7   chr7_77402876     AKia    A    G        0      0        2 
   7   chr7_77402876     AOna    A    G        0      0        2 
   7   chr7_77402876     ASom    A    G        0      0        2 
   7   chr7_77402876     HCab    A    G      0.5      1        2 
   7   chr7_77402876     HPrz    A    G      0.5      1        2 
   7   chr7_77402876     ZBoe    A    G        0      0        2 
   7   chr7_77402876     ZGre    A    G        0      0        2 
   7   chr7_77402876     ZHar    A    G        0      0        2 
   7   chr7_77402876   Sample    A    G        0      0        2 
   7   chr7_77408913     AAsi    C    A        0      0        2 
   7   chr7_77408913     AKia    C    A        0      0        2 
   7   chr7_77408913     AOna    C    A        0      0        2 
   7   chr7_77408913     ASom    C    A        0      0        2 
   7   chr7_77408913     HCab    C    A        0      0        2 
   7   chr7_77408913     HPrz    C    A        0      0        2 
   7   chr7_77408913     ZBoe    C    A        0      0        2 
   7   chr7_77408913     ZGre    C    A        1      2        2 
   7   chr7_77408913     ZHar    C    A        0      0        2 
   7   chr7_77408913   Sample    C    A        0      0        2 
   7   chr7_77427006     AAsi    G    T        0      0        2 
   7   chr7_77427006     AKia    G    T        0      0        2 
   7   chr7_77427006     AOna    G    T        0      0        2 
   7   chr7_77427006     ASom    G    T        0      0        2 
   7   chr7_77427006     HCab    G    T        0      0        2 
   7   chr7_77427006     HPrz    G    T        0      0        2 
   7   chr7_77427006     ZBoe    G    T        0      0        2 
   7   chr7_77427006     ZGre    G    T        1      2        2 
   7   chr7_77427006     ZHar    G    T        0      0        2 
   7   chr7_77427006   Sample    G    T        0      0        2 
   7   chr7_77427464     AAsi    C    G        0      0        2 
   7   chr7_77427464     AKia    C    G      0.5      1        2 
   7   chr7_77427464     AOna    C    G        1      2        2 
   7   chr7_77427464     ASom    C    G        0      0        2 
   7   chr7_77427464     HCab    C    G        0      0        2 
   7   chr7_77427464     HPrz    C    G        0      0        2 
   7   chr7_77427464     ZBoe    C    G        0      0        2 
   7   chr7_77427464     ZGre    C    G        0      0        2 
   7   chr7_77427464     ZHar    C    G        0      0        2 
   7   chr7_77427464   Sample    C    G        0      0        2 
   7   chr7_77429122     AAsi    T    G        0      0        2 
   7   chr7_77429122     AKia    T    G        0      0        2 
   7   chr7_77429122     AOna    T    G        0      0        2 
   7   chr7_77429122     ASom    T    G        0      0        2 
   7   chr7_77429122     HCab    T    G        0      0        2 
   7   chr7_77429122     HPrz    T    G      0.5      1        2 
   7   chr7_77429122     ZBoe    T    G        0      0        2 
   7   chr7_77429122     ZGre    T    G        0      0        2 
   7   chr7_77429122     ZHar    T    G        0      0        2 
   7   chr7_77429122   Sample    T    G        0      0        2 
   7   chr7_77429252     AAsi    G    T        0      0        2 
   7   chr7_77429252     AKia    G    T        0      0        2 
   7   chr7_77429252     AOna    G    T        1      2        2 
   7   chr7_77429252     ASom    G    T        0      0        2 
   7   chr7_77429252     HCab    G    T        0      0        2 
   7   chr7_77429252     HPrz    G    T        0      0        2 
   7   chr7_77429252     ZBoe    G    T        0      0        2 
   7   chr7_77429252     ZGre    G    T        0      0        2 
   7   chr7_77429252     ZHar    G    T        0      0        2 
   7   chr7_77429252   Sample    G    T        0      0        2 
   7   chr7_77442307     AAsi    T    G        0      0        2 
   7   chr7_77442307     AKia    T    G        1      2        2 
   7   chr7_77442307     AOna    T    G        1      2        2 
   7   chr7_77442307     ASom    T    G        0      0        2 
   7   chr7_77442307     HCab    T    G        0      0        2 
   7   chr7_77442307     HPrz    T    G        0      0        2 
   7   chr7_77442307     ZBoe    T    G        0      0        2 
   7   chr7_77442307     ZGre    T    G        0      0        2 
   7   chr7_77442307     ZHar    T    G        0      0        2 
   7   chr7_77442307   Sample    T    G        0      0        2 
   7   chr7_77447680     AAsi    T    A        0      0        2 
   7   chr7_77447680     AKia    T    A        0      0        2 
   7   chr7_77447680     AOna    T    A        0      0        2 
   7   chr7_77447680     ASom    T    A        1      2        2 
   7   chr7_77447680     HCab    T    A        0      0        2 
   7   chr7_77447680     HPrz    T    A        0      0        2 
   7   chr7_77447680     ZBoe    T    A        0      0        2 
   7   chr7_77447680     ZGre    T    A        0      0        2 
   7   chr7_77447680     ZHar    T    A        0      0        2 
   7   chr7_77447680   Sample    T    A        0      0        2 
   7   chr7_77448090     AAsi    C    T        0      0        2 
   7   chr7_77448090     AKia    C    T        0      0        2 
   7   chr7_77448090     AOna    C    T        0      0        2 
   7   chr7_77448090     ASom    C    T        0      0        2 
   7   chr7_77448090     HCab    C    T        0      0        2 
   7   chr7_77448090     HPrz    C    T      0.5      1        2 
   7   chr7_77448090     ZBoe    C    T        0      0        2 
   7   chr7_77448090     ZGre    C    T        0      0        2 
   7   chr7_77448090     ZHar    C    T        0      0        2 
   7   chr7_77448090   Sample    C    T        0      0        2 
   7   chr7_77449886     AAsi    C    T        1      2        2 
   7   chr7_77449886     AKia    C    T        0      0        2 
   7   chr7_77449886     AOna    C    T        0      0        2 
   7   chr7_77449886     ASom    C    T        1      2        2 
   7   chr7_77449886     HCab    C    T        1      2        2 
   7   chr7_77449886     HPrz    C    T        1      2        2 
   7   chr7_77449886     ZBoe    C    T        0      0        2 
   7   chr7_77449886     ZGre    C    T        0      0        2 
   7   chr7_77449886     ZHar    C    T        0      0        2 
   7   chr7_77449886   Sample    C    T        1      2        2 
   7   chr7_77455502     AAsi    G    A        1      2        2 
   7   chr7_77455502     AKia    G    A        0      0        2 
   7   chr7_77455502     AOna    G    A        0      0        2 
   7   chr7_77455502     ASom    G    A        1      2        2 
   7   chr7_77455502     HCab    G    A        1      2        2 
   7   chr7_77455502     HPrz    G    A        1      2        2 
   7   chr7_77455502     ZBoe    G    A        0      0        2 
   7   chr7_77455502     ZGre    G    A        0      0        2 
   7   chr7_77455502     ZHar    G    A        0      0        2 
   7   chr7_77455502   Sample    G    A        1      2        2 
   7   chr7_77455515     AAsi    G    C        1      2        2 
   7   chr7_77455515     AKia    G    C        0      0        2 
   7   chr7_77455515     AOna    G    C        0      0        2 
   7   chr7_77455515     ASom    G    C        1      2        2 
   7   chr7_77455515     HCab    G    C        1      2        2 
   7   chr7_77455515     HPrz    G    C        1      2        2 
   7   chr7_77455515     ZBoe    G    C        0      0        2 
   7   chr7_77455515     ZGre    G    C        0      0        2 
   7   chr7_77455515     ZHar    G    C        0      0        2 
   7   chr7_77455515   Sample    G    C        1      2        2 
   7   chr7_77456633     AAsi    C    T        0      0        2 
   7   chr7_77456633     AKia    C    T        0      0        2 
   7   chr7_77456633     AOna    C    T        0      0        2 
   7   chr7_77456633     ASom    C    T        0      0        2 
   7   chr7_77456633     HCab    C    T        1      2        2 
   7   chr7_77456633     HPrz    C    T        1      2        2 
   7   chr7_77456633     ZBoe    C    T        0      0        2 
   7   chr7_77456633     ZGre    C    T        0      0        2 
   7   chr7_77456633     ZHar    C    T        0      0        2 
   7   chr7_77456633   Sample    C    T        1      2        2 
   7   chr7_77460454     AAsi    C    T        0      0        2 
   7   chr7_77460454     AKia    C    T        1      2        2 
   7   chr7_77460454     AOna    C    T        0      0        2 
   7   chr7_77460454     ASom    C    T        0      0        2 
   7   chr7_77460454     HCab    C    T        1      2        2 
   7   chr7_77460454     HPrz    C    T        1      2        2 
   7   chr7_77460454     ZBoe    C    T        0      0        2 
   7   chr7_77460454     ZGre    C    T        0      0        2 
   7   chr7_77460454     ZHar    C    T        0      0        2 
   7   chr7_77460454   Sample    C    T        1      2        2 
   7   chr7_77463921     AAsi    G    A        0      0        2 
   7   chr7_77463921     AKia    G    A        0      0        2 
   7   chr7_77463921     AOna    G    A        0      0        2 
   7   chr7_77463921     ASom    G    A        0      0        2 
   7   chr7_77463921     HCab    G    A        1      2        2 
   7   chr7_77463921     HPrz    G    A        1      2        2 
   7   chr7_77463921     ZBoe    G    A        0      0        2 
   7   chr7_77463921     ZGre    G    A        0      0        2 
   7   chr7_77463921     ZHar    G    A        0      0        2 
   7   chr7_77463921   Sample    G    A        1      2        2 
   7   chr7_77467666     AAsi    A    G        1      2        2 
   7   chr7_77467666     AKia    A    G        0      0        2 
   7   chr7_77467666     AOna    A    G        0      0        2 
   7   chr7_77467666     ASom    A    G        0      0        2 
   7   chr7_77467666     HCab    A    G        0      0        2 
   7   chr7_77467666     HPrz    A    G        0      0        2 
   7   chr7_77467666     ZBoe    A    G        0      0        2 
   7   chr7_77467666     ZGre    A    G        0      0        2 
   7   chr7_77467666     ZHar    A    G        0      0        2 
   7   chr7_77467666   Sample    A    G        0      0        2 
   7   chr7_77469771     AAsi    A    G      0.5      1        2 
   7   chr7_77469771     AKia    A    G        0      0        2 
   7   chr7_77469771     AOna    A    G        0      0        2 
   7   chr7_77469771     ASom    A    G        0      0        2 
   7   chr7_77469771     HCab    A    G        0      0        2 
   7   chr7_77469771     HPrz    A    G        0      0        2 
   7   chr7_77469771     ZBoe    A    G        0      0        2 
   7   chr7_77469771     ZGre    A    G        0      0        2 
   7   chr7_77469771     ZHar    A    G        0      0        2 
   7   chr7_77469771   Sample    A    G        0      0        2 
   7   chr7_77482366     AAsi    G    A      0.5      1        2 
   7   chr7_77482366     AKia    G    A        0      0        2 
   7   chr7_77482366     AOna    G    A        0      0        2 
   7   chr7_77482366     ASom    G    A        0      0        2 
   7   chr7_77482366     HCab    G    A        0      0        2 
   7   chr7_77482366     HPrz    G    A        0      0        2 
   7   chr7_77482366     ZBoe    G    A        0      0        2 
   7   chr7_77482366     ZGre    G    A        0      0        2 
   7   chr7_77482366     ZHar    G    A        0      0        2 
   7   chr7_77482366   Sample    G    A        0      0        2 
   7   chr7_77482730     AAsi    T    C        0      0        2 
   7   chr7_77482730     AKia    T    C        0      0        2 
   7   chr7_77482730     AOna    T    C        0      0        2 
   7   chr7_77482730     ASom    T    C        0      0        2 
   7   chr7_77482730     HCab    T    C        1      2        2 
   7   chr7_77482730     HPrz    T    C        1      2        2 
   7   chr7_77482730     ZBoe    T    C        0      0        2 
   7   chr7_77482730     ZGre    T    C        0      0        2 
   7   chr7_77482730     ZHar    T    C        0      0        2 
   7   chr7_77482730   Sample    T    C        1      2        2 
   7   chr7_77491066     AAsi    C    T        0      0        2 
   7   chr7_77491066     AKia    C    T        0      0        2 
   7   chr7_77491066     AOna    C    T        0      0        2 
   7   chr7_77491066     ASom    C    T        0      0        2 
   7   chr7_77491066     HCab    C    T        0      0        2 
   7   chr7_77491066     HPrz    C    T        0      0        2 
   7   chr7_77491066     ZBoe    C    T        0      0        2 
   7   chr7_77491066     ZGre    C    T        1      2        2 
   7   chr7_77491066     ZHar    C    T        0      0        2 
   7   chr7_77491066   Sample    C    T        0      0        2 
   7   chr7_77492882     AAsi    T    C        0      0        2 
   7   chr7_77492882     AKia    T    C        0      0        2 
   7   chr7_77492882     AOna    T    C        0      0        2 
   7   chr7_77492882     ASom    T    C        0      0        2 
   7   chr7_77492882     HCab    T    C        0      0        2 
   7   chr7_77492882     HPrz    T    C        0      0        2 
   7   chr7_77492882     ZBoe    T    C        0      0        2 
   7   chr7_77492882     ZGre    T    C        1      2        2 
   7   chr7_77492882     ZHar    T    C        0      0        2 
   7   chr7_77492882   Sample    T    C        0      0        2 
   7   chr7_77509517     AAsi    C    T        0      0        2 
   7   chr7_77509517     AKia    C    T        0      0        2 
   7   chr7_77509517     AOna    C    T        0      0        2 
   7   chr7_77509517     ASom    C    T        1      2        2 
   7   chr7_77509517     HCab    C    T        0      0        2 
   7   chr7_77509517     HPrz    C    T        0      0        2 
   7   chr7_77509517     ZBoe    C    T        0      0        2 
   7   chr7_77509517     ZGre    C    T        0      0        2 
   7   chr7_77509517     ZHar    C    T        0      0        2 
   7   chr7_77509517   Sample    C    T        0      0        2 
   7   chr7_77511007     AAsi    A    G        0      0        2 
   7   chr7_77511007     AKia    A    G        0      0        2 
   7   chr7_77511007     AOna    A    G        0      0        2 
   7   chr7_77511007     ASom    A    G        0      0        2 
   7   chr7_77511007     HCab    A    G        1      2        2 
   7   chr7_77511007     HPrz    A    G        1      2        2 
   7   chr7_77511007     ZBoe    A    G        0      0        2 
   7   chr7_77511007     ZGre    A    G        0      0        2 
   7   chr7_77511007     ZHar    A    G        0      0        2 
   7   chr7_77511007   Sample    A    G        1      2        2 
   7   chr7_77520241     AAsi    A    G        0      0        2 
   7   chr7_77520241     AKia    A    G        1      2        2 
   7   chr7_77520241     AOna    A    G        0      0        2 
   7   chr7_77520241     ASom    A    G        0      0        2 
   7   chr7_77520241     HCab    A    G        0      0        2 
   7   chr7_77520241     HPrz    A    G        0      0        2 
   7   chr7_77520241     ZBoe    A    G      0.5      1        2 
   7   chr7_77520241     ZGre    A    G        0      0        2 
   7   chr7_77520241     ZHar    A    G        0      0        2 
   7   chr7_77520241   Sample    A    G        0      0        2 
   7   chr7_77526216     AAsi    T    C        0      0        2 
   7   chr7_77526216     AKia    T    C        0      0        2 
   7   chr7_77526216     AOna    T    C        0      0        2 
   7   chr7_77526216     ASom    T    C        0      0        2 
   7   chr7_77526216     HCab    T    C        1      2        2 
   7   chr7_77526216     HPrz    T    C        1      2        2 
   7   chr7_77526216     ZBoe    T    C        0      0        2 
   7   chr7_77526216     ZGre    T    C        0      0        2 
   7   chr7_77526216     ZHar    T    C        0      0        2 
   7   chr7_77526216   Sample    T    C        1      2        2 
   7   chr7_77535050     AAsi    A    G        0      0        2 
   7   chr7_77535050     AKia    A    G        0      0        2 
   7   chr7_77535050     AOna    A    G        0      0        2 
   7   chr7_77535050     ASom    A    G        0      0        2 
   7   chr7_77535050     HCab    A    G        1      2        2 
   7   chr7_77535050     HPrz    A    G        1      2        2 
   7   chr7_77535050     ZBoe    A    G        0      0        2 
   7   chr7_77535050     ZGre    A    G        0      0        2 
   7   chr7_77535050     ZHar    A    G        0      0        2 
   7   chr7_77535050   Sample    A    G        1      2        2 
   7   chr7_77537104     AAsi    A    G        0      0        2 
   7   chr7_77537104     AKia    A    G        0      0        2 
   7   chr7_77537104     AOna    A    G        0      0        2 
   7   chr7_77537104     ASom    A    G        0      0        2 
   7   chr7_77537104     HCab    A    G        0      0        2 
   7   chr7_77537104     HPrz    A    G        0      0        2 
   7   chr7_77537104     ZBoe    A    G        0      0        2 
   7   chr7_77537104     ZGre    A    G        0      0        2 
   7   chr7_77537104     ZHar    A    G        1      2        2 
   7   chr7_77537104   Sample    A    G        0      0        2 
   7   chr7_77545231     AAsi    A    G        0      0        2 
   7   chr7_77545231     AKia    A    G        0      0        2 
   7   chr7_77545231     AOna    A    G        0      0        2 
   7   chr7_77545231     ASom    A    G        0      0        2 
   7   chr7_77545231     HCab    A    G        0      0        2 
   7   chr7_77545231     HPrz    A    G        0      0        2 
   7   chr7_77545231     ZBoe    A    G        0      0        2 
   7   chr7_77545231     ZGre    A    G        0      0        2 
   7   chr7_77545231     ZHar    A    G        1      2        2 
   7   chr7_77545231   Sample    A    G        0      0        2 
   7   chr7_77545527     AAsi    G    A        0      0        2 
   7   chr7_77545527     AKia    G    A        1      2        2 
   7   chr7_77545527     AOna    G    A        1      2        2 
   7   chr7_77545527     ASom    G    A        0      0        2 
   7   chr7_77545527     HCab    G    A        0      0        2 
   7   chr7_77545527     HPrz    G    A        0      0        2 
   7   chr7_77545527     ZBoe    G    A        0      0        2 
   7   chr7_77545527     ZGre    G    A        0      0        2 
   7   chr7_77545527     ZHar    G    A        0      0        2 
   7   chr7_77545527   Sample    G    A        0      0        2 
   7   chr7_77556491     AAsi    G    A        0      0        2 
   7   chr7_77556491     AKia    G    A        0      0        2 
   7   chr7_77556491     AOna    G    A        0      0        2 
   7   chr7_77556491     ASom    G    A        0      0        2 
   7   chr7_77556491     HCab    G    A        0      0        2 
   7   chr7_77556491     HPrz    G    A        0      0        2 
   7   chr7_77556491     ZBoe    G    A      0.5      1        2 
   7   chr7_77556491     ZGre    G    A        0      0        2 
   7   chr7_77556491     ZHar    G    A        0      0        2 
   7   chr7_77556491   Sample    G    A        0      0        2 
   7   chr7_77560452     AAsi    C    T        0      0        2 
   7   chr7_77560452     AKia    C    T        0      0        2 
   7   chr7_77560452     AOna    C    T        0      0        2 
   7   chr7_77560452     ASom    C    T        0      0        2 
   7   chr7_77560452     HCab    C    T        1      2        2 
   7   chr7_77560452     HPrz    C    T        1      2        2 
   7   chr7_77560452     ZBoe    C    T        0      0        2 
   7   chr7_77560452     ZGre    C    T        0      0        2 
   7   chr7_77560452     ZHar    C    T        0      0        2 
   7   chr7_77560452   Sample    C    T        1      2        2 
   7   chr7_77562774     AAsi    A    C        0      0        2 
   7   chr7_77562774     AKia    A    C        0      0        2 
   7   chr7_77562774     AOna    A    C        0      0        2 
   7   chr7_77562774     ASom    A    C        0      0        2 
   7   chr7_77562774     HCab    A    C        0      0        2 
   7   chr7_77562774     HPrz    A    C        0      0        2 
   7   chr7_77562774     ZBoe    A    C        0      0        2 
   7   chr7_77562774     ZGre    A    C        0      0        2 
   7   chr7_77562774     ZHar    A    C        1      2        2 
   7   chr7_77562774   Sample    A    C        0      0        2 
   7   chr7_77564324     AAsi    C    T        0      0        2 
   7   chr7_77564324     AKia    C    T        0      0        2 
   7   chr7_77564324     AOna    C    T        0      0        2 
   7   chr7_77564324     ASom    C    T        0      0        2 
   7   chr7_77564324     HCab    C    T        0      0        2 
   7   chr7_77564324     HPrz    C    T        0      0        2 
   7   chr7_77564324     ZBoe    C    T        0      0        2 
   7   chr7_77564324     ZGre    C    T        0      0        2 
   7   chr7_77564324     ZHar    C    T      0.5      1        2 
   7   chr7_77564324   Sample    C    T        0      0        2 
   7   chr7_77565292     AAsi    G    C        0      0        2 
   7   chr7_77565292     AKia    G    C        0      0        2 
   7   chr7_77565292     AOna    G    C        0      0        2 
   7   chr7_77565292     ASom    G    C        0      0        2 
   7   chr7_77565292     HCab    G    C        1      2        2 
   7   chr7_77565292     HPrz    G    C        1      2        2 
   7   chr7_77565292     ZBoe    G    C        0      0        2 
   7   chr7_77565292     ZGre    G    C        0      0        2 
   7   chr7_77565292     ZHar    G    C        0      0        2 
   7   chr7_77565292   Sample    G    C        1      2        2 
   7   chr7_77568884     AAsi    A    T        0      0        2 
   7   chr7_77568884     AKia    A    T        0      0        2 
   7   chr7_77568884     AOna    A    T        0      0        2 
   7   chr7_77568884     ASom    A    T        0      0        2 
   7   chr7_77568884     HCab    A    T      0.5      1        2 
   7   chr7_77568884     HPrz    A    T        0      0        2 
   7   chr7_77568884     ZBoe    A    T        0      0        2 
   7   chr7_77568884     ZGre    A    T        0      0        2 
   7   chr7_77568884     ZHar    A    T        0      0        2 
   7   chr7_77568884   Sample    A    T        0      0        2 
   7   chr7_77585752     AAsi    T    G        0      0        2 
   7   chr7_77585752     AKia    T    G        0      0        2 
   7   chr7_77585752     AOna    T    G        0      0        2 
   7   chr7_77585752     ASom    T    G        0      0        2 
   7   chr7_77585752     HCab    T    G        0      0        2 
   7   chr7_77585752     HPrz    T    G        0      0        2 
   7   chr7_77585752     ZBoe    T    G        1      2        2 
   7   chr7_77585752     ZGre    T    G        0      0        2 
   7   chr7_77585752     ZHar    T    G        0      0        2 
   7   chr7_77585752   Sample    T    G        0      0        2 
   7   chr7_77592360     AAsi    G    A        0      0        2 
   7   chr7_77592360     AKia    G    A        0      0        2 
   7   chr7_77592360     AOna    G    A        0      0        2 
   7   chr7_77592360     ASom    G    A        0      0        2 
   7   chr7_77592360     HCab    G    A        0      0        2 
   7   chr7_77592360     HPrz    G    A        0      0        2 
   7   chr7_77592360     ZBoe    G    A        0      0        2 
   7   chr7_77592360     ZGre    G    A        0      0        2 
   7   chr7_77592360     ZHar    G    A      0.5      1        2 
   7   chr7_77592360   Sample    G    A        0      0        2 
   7   chr7_77595994     AAsi    T    C        0      0        2 
   7   chr7_77595994     AKia    T    C        0      0        2 
   7   chr7_77595994     AOna    T    C        0      0        2 
   7   chr7_77595994     ASom    T    C        0      0        2 
   7   chr7_77595994     HCab    T    C        1      2        2 
   7   chr7_77595994     HPrz    T    C        1      2        2 
   7   chr7_77595994     ZBoe    T    C        0      0        2 
   7   chr7_77595994     ZGre    T    C        0      0        2 
   7   chr7_77595994     ZHar    T    C        0      0        2 
   7   chr7_77595994   Sample    T    C        1      2        2 
   7   chr7_77598243     AAsi    G    T        0      0        2 
   7   chr7_77598243     AKia    G    T        0      0        2 
   7   chr7_77598243     AOna    G    T        0      0        2 
   7   chr7_77598243     ASom    G    T        0      0        2 
   7   chr7_77598243     HCab    G    T        1      2        2 
   7   chr7_77598243     HPrz    G    T        1      2        2 
   7   chr7_77598243     ZBoe    G    T        0      0        2 
   7   chr7_77598243     ZGre    G    T        0      0        2 
   7   chr7_77598243     ZHar    G    T        0      0        2 
   7   chr7_77598243   Sample    G    T        1      2        2 
   7   chr7_77601293     AAsi    G    A        0      0        2 
   7   chr7_77601293     AKia    G    A        0      0        2 
   7   chr7_77601293     AOna    G    A        0      0        2 
   7   chr7_77601293     ASom    G    A        0      0        2 
   7   chr7_77601293     HCab    G    A        1      2        2 
   7   chr7_77601293     HPrz    G    A        1      2        2 
   7   chr7_77601293     ZBoe    G    A        0      0        2 
   7   chr7_77601293     ZGre    G    A        0      0        2 
   7   chr7_77601293     ZHar    G    A        0      0        2 
   7   chr7_77601293   Sample    G    A        1      2        2 
   7   chr7_77602716     AAsi    C    A        0      0        2 
   7   chr7_77602716     AKia    C    A        0      0        2 
   7   chr7_77602716     AOna    C    A        0      0        2 
   7   chr7_77602716     ASom    C    A        0      0        2 
   7   chr7_77602716     HCab    C    A        1      2        2 
   7   chr7_77602716     HPrz    C    A        1      2        2 
   7   chr7_77602716     ZBoe    C    A        0      0        2 
   7   chr7_77602716     ZGre    C    A        0      0        2 
   7   chr7_77602716     ZHar    C    A        0      0        2 
   7   chr7_77602716   Sample    C    A        1      2        2 
   7   chr7_77602812     AAsi    A    G        0      0        2 
   7   chr7_77602812     AKia    A    G        0      0        2 
   7   chr7_77602812     AOna    A    G        0      0        2 
   7   chr7_77602812     ASom    A    G        0      0        2 
   7   chr7_77602812     HCab    A    G        1      2        2 
   7   chr7_77602812     HPrz    A    G        1      2        2 
   7   chr7_77602812     ZBoe    A    G        0      0        2 
   7   chr7_77602812     ZGre    A    G        0      0        2 
   7   chr7_77602812     ZHar    A    G        0      0        2 
   7   chr7_77602812   Sample    A    G        1      2        2 
   7   chr7_77603814     AAsi    G    A        0      0        2 
   7   chr7_77603814     AKia    G    A        0      0        2 
   7   chr7_77603814     AOna    G    A        0      0        2 
   7   chr7_77603814     ASom    G    A        0      0        2 
   7   chr7_77603814     HCab    G    A        1      2        2 
   7   chr7_77603814     HPrz    G    A        1      2        2 
   7   chr7_77603814     ZBoe    G    A        0      0        2 
   7   chr7_77603814     ZGre    G    A        0      0        2 
   7   chr7_77603814     ZHar    G    A        0      0        2 
   7   chr7_77603814   Sample    G    A        1      2        2 
   7   chr7_77604893     AAsi    T    C        0      0        2 
   7   chr7_77604893     AKia    T    C        0      0        2 
   7   chr7_77604893     AOna    T    C        0      0        2 
   7   chr7_77604893     ASom    T    C        0      0        2 
   7   chr7_77604893     HCab    T    C        1      2        2 
   7   chr7_77604893     HPrz    T    C        1      2        2 
   7   chr7_77604893     ZBoe    T    C        0      0        2 
   7   chr7_77604893     ZGre    T    C        0      0        2 
   7   chr7_77604893     ZHar    T    C        0      0        2 
   7   chr7_77604893   Sample    T    C        1      2        2 
   7   chr7_77607208     AAsi    T    G        0      0        2 
   7   chr7_77607208     AKia    T    G        1      2        2 
   7   chr7_77607208     AOna    T    G        1      2        2 
   7   chr7_77607208     ASom    T    G        0      0        2 
   7   chr7_77607208     HCab    T    G        0      0        2 
   7   chr7_77607208     HPrz    T    G        0      0        2 
   7   chr7_77607208     ZBoe    T    G        0      0        2 
   7   chr7_77607208     ZGre    T    G        0      0        2 
   7   chr7_77607208     ZHar    T    G        0      0        2 
   7   chr7_77607208   Sample    T    G        0      0        2 
   7   chr7_77611545     AAsi    T    C        0      0        2 
   7   chr7_77611545     AKia    T    C        0      0        2 
   7   chr7_77611545     AOna    T    C        0      0        2 
   7   chr7_77611545     ASom    T    C        1      2        2 
   7   chr7_77611545     HCab    T    C        0      0        2 
   7   chr7_77611545     HPrz    T    C        0      0        2 
   7   chr7_77611545     ZBoe    T    C        0      0        2 
   7   chr7_77611545     ZGre    T    C        0      0        2 
   7   chr7_77611545     ZHar    T    C        0      0        2 
   7   chr7_77611545   Sample    T    C        0      0        2 
   7   chr7_77621861     AAsi    A    G        0      0        2 
   7   chr7_77621861     AKia    A    G        0      0        2 
   7   chr7_77621861     AOna    A    G        0      0        2 
   7   chr7_77621861     ASom    A    G        0      0        2 
   7   chr7_77621861     HCab    A    G        0      0        2 
   7   chr7_77621861     HPrz    A    G        0      0        2 
   7   chr7_77621861     ZBoe    A    G        1      2        2 
   7   chr7_77621861     ZGre    A    G        0      0        2 
   7   chr7_77621861     ZHar    A    G        0      0        2 
   7   chr7_77621861   Sample    A    G        0      0        2 
   7   chr7_77639930     AAsi    T    G        0      0        2 
   7   chr7_77639930     AKia    T    G        0      0        2 
   7   chr7_77639930     AOna    T    G        0      0        2 
   7   chr7_77639930     ASom    T    G        0      0        2 
   7   chr7_77639930     HCab    T    G        0      0        2 
   7   chr7_77639930     HPrz    T    G        0      0        2 
   7   chr7_77639930     ZBoe    T    G        1      2        2 
   7   chr7_77639930     ZGre    T    G        0      0        2 
   7   chr7_77639930     ZHar    T    G        0      0        2 
   7   chr7_77639930   Sample    T    G        0      0        2 
   7   chr7_77643612     AAsi    G    C        0      0        2 
   7   chr7_77643612     AKia    G    C        0      0        2 
   7   chr7_77643612     AOna    G    C        0      0        2 
   7   chr7_77643612     ASom    G    C        0      0        2 
   7   chr7_77643612     HCab    G    C        1      2        2 
   7   chr7_77643612     HPrz    G    C        1      2        2 
   7   chr7_77643612     ZBoe    G    C        0      0        2 
   7   chr7_77643612     ZGre    G    C        0      0        2 
   7   chr7_77643612     ZHar    G    C        0      0        2 
   7   chr7_77643612   Sample    G    C        1      2        2 
   7   chr7_77647763     AAsi    C    T        0      0        2 
   7   chr7_77647763     AKia    C    T        0      0        2 
   7   chr7_77647763     AOna    C    T        0      0        2 
   7   chr7_77647763     ASom    C    T        0      0        2 
   7   chr7_77647763     HCab    C    T        1      2        2 
   7   chr7_77647763     HPrz    C    T        1      2        2 
   7   chr7_77647763     ZBoe    C    T        0      0        2 
   7   chr7_77647763     ZGre    C    T        0      0        2 
   7   chr7_77647763     ZHar    C    T        0      0        2 
   7   chr7_77647763   Sample    C    T        1      2        2 
   7   chr7_77649383     AAsi    T    G        0      0        2 
   7   chr7_77649383     AKia    T    G        0      0        2 
   7   chr7_77649383     AOna    T    G        0      0        2 
   7   chr7_77649383     ASom    T    G        0      0        2 
   7   chr7_77649383     HCab    T    G        0      0        2 
   7   chr7_77649383     HPrz    T    G      0.5      1        2 
   7   chr7_77649383     ZBoe    T    G        0      0        2 
   7   chr7_77649383     ZGre    T    G        0      0        2 
   7   chr7_77649383     ZHar    T    G        0      0        2 
   7   chr7_77649383   Sample    T    G        0      0        2 
   7   chr7_77651528     AAsi    G    A        0      0        2 
   7   chr7_77651528     AKia    G    A        1      2        2 
   7   chr7_77651528     AOna    G    A        0      0        2 
   7   chr7_77651528     ASom    G    A        0      0        2 
   7   chr7_77651528     HCab    G    A        0      0        2 
   7   chr7_77651528     HPrz    G    A        0      0        2 
   7   chr7_77651528     ZBoe    G    A        0      0        2 
   7   chr7_77651528     ZGre    G    A        0      0        2 
   7   chr7_77651528     ZHar    G    A        0      0        2 
   7   chr7_77651528   Sample    G    A        0      0        2 
   7   chr7_77652939     AAsi    A    G        0      0        2 
   7   chr7_77652939     AKia    A    G        0      0        2 
   7   chr7_77652939     AOna    A    G        0      0        2 
   7   chr7_77652939     ASom    A    G        0      0        2 
   7   chr7_77652939     HCab    A    G        1      2        2 
   7   chr7_77652939     HPrz    A    G        1      2        2 
   7   chr7_77652939     ZBoe    A    G        0      0        2 
   7   chr7_77652939     ZGre    A    G        0      0        2 
   7   chr7_77652939     ZHar    A    G        0      0        2 
   7   chr7_77652939   Sample    A    G        1      2        2 
   7   chr7_77655236     AAsi    G    C        0      0        2 
   7   chr7_77655236     AKia    G    C        1      2        2 
   7   chr7_77655236     AOna    G    C        0      0        2 
   7   chr7_77655236     ASom    G    C        0      0        2 
   7   chr7_77655236     HCab    G    C        0      0        2 
   7   chr7_77655236     HPrz    G    C        0      0        2 
   7   chr7_77655236     ZBoe    G    C        0      0        2 
   7   chr7_77655236     ZGre    G    C        0      0        2 
   7   chr7_77655236     ZHar    G    C        0      0        2 
   7   chr7_77655236   Sample    G    C        0      0        2 
   7   chr7_77656922     AAsi    C    T        0      0        2 
   7   chr7_77656922     AKia    C    T        0      0        2 
   7   chr7_77656922     AOna    C    T        0      0        2 
   7   chr7_77656922     ASom    C    T        0      0        2 
   7   chr7_77656922     HCab    C    T        1      2        2 
   7   chr7_77656922     HPrz    C    T        1      2        2 
   7   chr7_77656922     ZBoe    C    T        0      0        2 
   7   chr7_77656922     ZGre    C    T        0      0        2 
   7   chr7_77656922     ZHar    C    T        0      0        2 
   7   chr7_77656922   Sample    C    T        1      2        2 
   7   chr7_77659160     AAsi    T    G        0      0        2 
   7   chr7_77659160     AKia    T    G        0      0        2 
   7   chr7_77659160     AOna    T    G        0      0        2 
   7   chr7_77659160     ASom    T    G        0      0        2 
   7   chr7_77659160     HCab    T    G        0      0        2 
   7   chr7_77659160     HPrz    T    G        0      0        2 
   7   chr7_77659160     ZBoe    T    G        0      0        2 
   7   chr7_77659160     ZGre    T    G        0      0        2 
   7   chr7_77659160     ZHar    T    G        1      2        2 
   7   chr7_77659160   Sample    T    G        0      0        2 
   7   chr7_77660302     AAsi    A    G        0      0        2 
   7   chr7_77660302     AKia    A    G        0      0        2 
   7   chr7_77660302     AOna    A    G        0      0        2 
   7   chr7_77660302     ASom    A    G        0      0        2 
   7   chr7_77660302     HCab    A    G        0      0        2 
   7   chr7_77660302     HPrz    A    G        0      0        2 
   7   chr7_77660302     ZBoe    A    G        1      2        2 
   7   chr7_77660302     ZGre    A    G        0      0        2 
   7   chr7_77660302     ZHar    A    G        0      0        2 
   7   chr7_77660302   Sample    A    G        0      0        2 
   7   chr7_77663478     AAsi    C    A        0      0        2 
   7   chr7_77663478     AKia    C    A        0      0        2 
   7   chr7_77663478     AOna    C    A        0      0        2 
   7   chr7_77663478     ASom    C    A        0      0        2 
   7   chr7_77663478     HCab    C    A        1      2        2 
   7   chr7_77663478     HPrz    C    A        1      2        2 
   7   chr7_77663478     ZBoe    C    A        0      0        2 
   7   chr7_77663478     ZGre    C    A        0      0        2 
   7   chr7_77663478     ZHar    C    A        0      0        2 
   7   chr7_77663478   Sample    C    A        1      2        2 
   7   chr7_77664972     AAsi    C    T        0      0        2 
   7   chr7_77664972     AKia    C    T        1      2        2 
   7   chr7_77664972     AOna    C    T        1      2        2 
   7   chr7_77664972     ASom    C    T        0      0        2 
   7   chr7_77664972     HCab    C    T        0      0        2 
   7   chr7_77664972     HPrz    C    T        0      0        2 
   7   chr7_77664972     ZBoe    C    T        0      0        2 
   7   chr7_77664972     ZGre    C    T        0      0        2 
   7   chr7_77664972     ZHar    C    T        0      0        2 
   7   chr7_77664972   Sample    C    T        0      0        2 
   7   chr7_77665434     AAsi    G    A        0      0        2 
   7   chr7_77665434     AKia    G    A        0      0        2 
   7   chr7_77665434     AOna    G    A        0      0        2 
   7   chr7_77665434     ASom    G    A        0      0        2 
   7   chr7_77665434     HCab    G    A        1      2        2 
   7   chr7_77665434     HPrz    G    A        1      2        2 
   7   chr7_77665434     ZBoe    G    A        0      0        2 
   7   chr7_77665434     ZGre    G    A        0      0        2 
   7   chr7_77665434     ZHar    G    A        0      0        2 
   7   chr7_77665434   Sample    G    A        1      2        2 
   7   chr7_77673229     AAsi    C    T        0      0        2 
   7   chr7_77673229     AKia    C    T        0      0        2 
   7   chr7_77673229     AOna    C    T        0      0        2 
   7   chr7_77673229     ASom    C    T        0      0        2 
   7   chr7_77673229     HCab    C    T        1      2        2 
   7   chr7_77673229     HPrz    C    T        1      2        2 
   7   chr7_77673229     ZBoe    C    T        0      0        2 
   7   chr7_77673229     ZGre    C    T        0      0        2 
   7   chr7_77673229     ZHar    C    T        0      0        2 
   7   chr7_77673229   Sample    C    T        1      2        2 
   7   chr7_77678337     AAsi    A    G        0      0        2 
   7   chr7_77678337     AKia    A    G        0      0        2 
   7   chr7_77678337     AOna    A    G        1      2        2 
   7   chr7_77678337     ASom    A    G        0      0        2 
   7   chr7_77678337     HCab    A    G        0      0        2 
   7   chr7_77678337     HPrz    A    G        0      0        2 
   7   chr7_77678337     ZBoe    A    G        0      0        2 
   7   chr7_77678337     ZGre    A    G        0      0        2 
   7   chr7_77678337     ZHar    A    G        0      0        2 
   7   chr7_77678337   Sample    A    G        0      0        2 
   7   chr7_77679861     AAsi    C    T        0      0        2 
   7   chr7_77679861     AKia    C    T        0      0        2 
   7   chr7_77679861     AOna    C    T        0      0        2 
   7   chr7_77679861     ASom    C    T        0      0        2 
   7   chr7_77679861     HCab    C    T        1      2        2 
   7   chr7_77679861     HPrz    C    T        1      2        2 
   7   chr7_77679861     ZBoe    C    T        0      0        2 
   7   chr7_77679861     ZGre    C    T        0      0        2 
   7   chr7_77679861     ZHar    C    T        0      0        2 
   7   chr7_77679861   Sample    C    T        1      2        2 
   7   chr7_77690949     AAsi    T    C        0      0        2 
   7   chr7_77690949     AKia    T    C      0.5      1        2 
   7   chr7_77690949     AOna    T    C        0      0        2 
   7   chr7_77690949     ASom    T    C        0      0        2 
   7   chr7_77690949     HCab    T    C        0      0        2 
   7   chr7_77690949     HPrz    T    C        0      0        2 
   7   chr7_77690949     ZBoe    T    C        0      0        2 
   7   chr7_77690949     ZGre    T    C        0      0        2 
   7   chr7_77690949     ZHar    T    C        0      0        2 
   7   chr7_77690949   Sample    T    C        0      0        2 
   7   chr7_77691230     AAsi    A    G        1      2        2 
   7   chr7_77691230     AKia    A    G        0      0        2 
   7   chr7_77691230     AOna    A    G        0      0        2 
   7   chr7_77691230     ASom    A    G        1      2        2 
   7   chr7_77691230     HCab    A    G        0      0        2 
   7   chr7_77691230     HPrz    A    G        0      0        2 
   7   chr7_77691230     ZBoe    A    G        0      0        2 
   7   chr7_77691230     ZGre    A    G        0      0        2 
   7   chr7_77691230     ZHar    A    G        0      0        2 
   7   chr7_77691230   Sample    A    G        0      0        2 
   7   chr7_77691850     AAsi    A    G        0      0        2 
   7   chr7_77691850     AKia    A    G        0      0        2 
   7   chr7_77691850     AOna    A    G        0      0        2 
   7   chr7_77691850     ASom    A    G        0      0        2 
   7   chr7_77691850     HCab    A    G        0      0        2 
   7   chr7_77691850     HPrz    A    G        0      0        2 
   7   chr7_77691850     ZBoe    A    G        1      2        2 
   7   chr7_77691850     ZGre    A    G        0      0        2 
   7   chr7_77691850     ZHar    A    G        0      0        2 
   7   chr7_77691850   Sample    A    G        0      0        2 
   7   chr7_77699007     AAsi    T    A        0      0        2 
   7   chr7_77699007     AKia    T    A        0      0        2 
   7   chr7_77699007     AOna    T    A        0      0        2 
   7   chr7_77699007     ASom    T    A        0      0        2 
   7   chr7_77699007     HCab    T    A        1      2        2 
   7   chr7_77699007     HPrz    T    A        1      2        2 
   7   chr7_77699007     ZBoe    T    A        0      0        2 
   7   chr7_77699007     ZGre    T    A        0      0        2 
   7   chr7_77699007     ZHar    T    A        0      0        2 
   7   chr7_77699007   Sample    T    A        1      2        2 
   7   chr7_77700278     AAsi    T    C        0      0        2 
   7   chr7_77700278     AKia    T    C        0      0        2 
   7   chr7_77700278     AOna    T    C        0      0        2 
   7   chr7_77700278     ASom    T    C        0      0        2 
   7   chr7_77700278     HCab    T    C        0      0        2 
   7   chr7_77700278     HPrz    T    C        0      0        2 
   7   chr7_77700278     ZBoe    T    C        0      0        2 
   7   chr7_77700278     ZGre    T    C        0      0        2 
   7   chr7_77700278     ZHar    T    C      0.5      1        2 
   7   chr7_77700278   Sample    T    C        0      0        2 
   7   chr7_77704889     AAsi    C    T        0      0        2 
   7   chr7_77704889     AKia    C    T        0      0        2 
   7   chr7_77704889     AOna    C    T        0      0        2 
   7   chr7_77704889     ASom    C    T        0      0        2 
   7   chr7_77704889     HCab    C    T        0      0        2 
   7   chr7_77704889     HPrz    C    T        0      0        2 
   7   chr7_77704889     ZBoe    C    T        1      2        2 
   7   chr7_77704889     ZGre    C    T        0      0        2 
   7   chr7_77704889     ZHar    C    T        0      0        2 
   7   chr7_77704889   Sample    C    T        0      0        2 
   7   chr7_77705085     AAsi    G    C        0      0        2 
   7   chr7_77705085     AKia    G    C      0.5      1        2 
   7   chr7_77705085     AOna    G    C        0      0        2 
   7   chr7_77705085     ASom    G    C        0      0        2 
   7   chr7_77705085     HCab    G    C        0      0        2 
   7   chr7_77705085     HPrz    G    C        0      0        2 
   7   chr7_77705085     ZBoe    G    C        0      0        2 
   7   chr7_77705085     ZGre    G    C        0      0        2 
   7   chr7_77705085     ZHar    G    C        0      0        2 
   7   chr7_77705085   Sample    G    C        0      0        2 
   7   chr7_77714600     AAsi    A    G        1      2        2 
   7   chr7_77714600     AKia    A    G        0      0        2 
   7   chr7_77714600     AOna    A    G        0      0        2 
   7   chr7_77714600     ASom    A    G        0      0        2 
   7   chr7_77714600     HCab    A    G        0      0        2 
   7   chr7_77714600     HPrz    A    G        0      0        2 
   7   chr7_77714600     ZBoe    A    G        0      0        2 
   7   chr7_77714600     ZGre    A    G        0      0        2 
   7   chr7_77714600     ZHar    A    G        0      0        2 
   7   chr7_77714600   Sample    A    G        0      0        2 
   7   chr7_77721345     AAsi    C    G        0      0        2 
   7   chr7_77721345     AKia    C    G        0      0        2 
   7   chr7_77721345     AOna    C    G        0      0        2 
   7   chr7_77721345     ASom    C    G        0      0        2 
   7   chr7_77721345     HCab    C    G        1      2        2 
   7   chr7_77721345     HPrz    C    G        1      2        2 
   7   chr7_77721345     ZBoe    C    G        0      0        2 
   7   chr7_77721345     ZGre    C    G        0      0        2 
   7   chr7_77721345     ZHar    C    G        0      0        2 
   7   chr7_77721345   Sample    C    G        1      2        2 
   7   chr7_77721606     AAsi    C    T        0      0        2 
   7   chr7_77721606     AKia    C    T        0      0        2 
   7   chr7_77721606     AOna    C    T        0      0        2 
   7   chr7_77721606     ASom    C    T        0      0        2 
   7   chr7_77721606     HCab    C    T        1      2        2 
   7   chr7_77721606     HPrz    C    T        1      2        2 
   7   chr7_77721606     ZBoe    C    T        0      0        2 
   7   chr7_77721606     ZGre    C    T        0      0        2 
   7   chr7_77721606     ZHar    C    T        0      0        2 
   7   chr7_77721606   Sample    C    T        1      2        2 
   7   chr7_77721900     AAsi    G    A        0      0        2 
   7   chr7_77721900     AKia    G    A        0      0        2 
   7   chr7_77721900     AOna    G    A        0      0        2 
   7   chr7_77721900     ASom    G    A        0      0        2 
   7   chr7_77721900     HCab    G    A        1      2        2 
   7   chr7_77721900     HPrz    G    A        1      2        2 
   7   chr7_77721900     ZBoe    G    A        0      0        2 
   7   chr7_77721900     ZGre    G    A        0      0        2 
   7   chr7_77721900     ZHar    G    A        0      0        2 
   7   chr7_77721900   Sample    G    A        1      2        2 
   7   chr7_77727053     AAsi    C    T        0      0        2 
   7   chr7_77727053     AKia    C    T        0      0        2 
   7   chr7_77727053     AOna    C    T        0      0        2 
   7   chr7_77727053     ASom    C    T        1      2        2 
   7   chr7_77727053     HCab    C    T        0      0        2 
   7   chr7_77727053     HPrz    C    T        0      0        2 
   7   chr7_77727053     ZBoe    C    T        0      0        2 
   7   chr7_77727053     ZGre    C    T        0      0        2 
   7   chr7_77727053     ZHar    C    T        0      0        2 
   7   chr7_77727053   Sample    C    T        0      0        2 
   7   chr7_77729135     AAsi    T    C        1      2        2 
   7   chr7_77729135     AKia    T    C        0      0        2 
   7   chr7_77729135     AOna    T    C        0      0        2 
   7   chr7_77729135     ASom    T    C        0      0        2 
   7   chr7_77729135     HCab    T    C        0      0        2 
   7   chr7_77729135     HPrz    T    C        0      0        2 
   7   chr7_77729135     ZBoe    T    C        0      0        2 
   7   chr7_77729135     ZGre    T    C        0      0        2 
   7   chr7_77729135     ZHar    T    C        0      0        2 
   7   chr7_77729135   Sample    T    C        0      0        2 
   7   chr7_77730904     AAsi    A    C        0      0        2 
   7   chr7_77730904     AKia    A    C        0      0        2 
   7   chr7_77730904     AOna    A    C        0      0        2 
   7   chr7_77730904     ASom    A    C        0      0        2 
   7   chr7_77730904     HCab    A    C        0      0        2 
   7   chr7_77730904     HPrz    A    C      0.5      1        2 
   7   chr7_77730904     ZBoe    A    C        0      0        2 
   7   chr7_77730904     ZGre    A    C        0      0        2 
   7   chr7_77730904     ZHar    A    C        0      0        2 
   7   chr7_77730904   Sample    A    C        0      0        2 
   7   chr7_77730969     AAsi    A    G        0      0        2 
   7   chr7_77730969     AKia    A    G        0      0        2 
   7   chr7_77730969     AOna    A    G        0      0        2 
   7   chr7_77730969     ASom    A    G        0      0        2 
   7   chr7_77730969     HCab    A    G        0      0        2 
   7   chr7_77730969     HPrz    A    G        0      0        2 
   7   chr7_77730969     ZBoe    A    G        1      2        2 
   7   chr7_77730969     ZGre    A    G        0      0        2 
   7   chr7_77730969     ZHar    A    G        0      0        2 
   7   chr7_77730969   Sample    A    G        0      0        2 
   7   chr7_77737449     AAsi    A    G        0      0        2 
   7   chr7_77737449     AKia    A    G      0.5      1        2 
   7   chr7_77737449     AOna    A    G        0      0        2 
   7   chr7_77737449     ASom    A    G        0      0        2 
   7   chr7_77737449     HCab    A    G        0      0        2 
   7   chr7_77737449     HPrz    A    G        0      0        2 
   7   chr7_77737449     ZBoe    A    G        0      0        2 
   7   chr7_77737449     ZGre    A    G        0      0        2 
   7   chr7_77737449     ZHar    A    G        0      0        2 
   7   chr7_77737449   Sample    A    G        0      0        2 
   7   chr7_77738778     AAsi    T    C        0      0        2 
   7   chr7_77738778     AKia    T    C        0      0        2 
   7   chr7_77738778     AOna    T    C        0      0        2 
   7   chr7_77738778     ASom    T    C        0      0        2 
   7   chr7_77738778     HCab    T    C      0.5      1        2 
   7   chr7_77738778     HPrz    T    C        0      0        2 
   7   chr7_77738778     ZBoe    T    C        0      0        2 
   7   chr7_77738778     ZGre    T    C        0      0        2 
   7   chr7_77738778     ZHar    T    C        0      0        2 
   7   chr7_77738778   Sample    T    C        0      0        2 
   7   chr7_77744175     AAsi    T    C        0      0        2 
   7   chr7_77744175     AKia    T    C        0      0        2 
   7   chr7_77744175     AOna    T    C        0      0        2 
   7   chr7_77744175     ASom    T    C        0      0        2 
   7   chr7_77744175     HCab    T    C        0      0        2 
   7   chr7_77744175     HPrz    T    C        0      0        2 
   7   chr7_77744175     ZBoe    T    C        0      0        2 
   7   chr7_77744175     ZGre    T    C        0      0        2 
   7   chr7_77744175     ZHar    T    C        1      2        2 
   7   chr7_77744175   Sample    T    C        0      0        2 
   7   chr7_77744368     AAsi    A    T        0      0        2 
   7   chr7_77744368     AKia    A    T        0      0        2 
   7   chr7_77744368     AOna    A    T        0      0        2 
   7   chr7_77744368     ASom    A    T        0      0        2 
   7   chr7_77744368     HCab    A    T        1      2        2 
   7   chr7_77744368     HPrz    A    T        1      2        2 
   7   chr7_77744368     ZBoe    A    T        0      0        2 
   7   chr7_77744368     ZGre    A    T        0      0        2 
   7   chr7_77744368     ZHar    A    T        0      0        2 
   7   chr7_77744368   Sample    A    T        1      2        2 
   7   chr7_77745369     AAsi    C    T        0      0        2 
   7   chr7_77745369     AKia    C    T        0      0        2 
   7   chr7_77745369     AOna    C    T        0      0        2 
   7   chr7_77745369     ASom    C    T        0      0        2 
   7   chr7_77745369     HCab    C    T        1      2        2 
   7   chr7_77745369     HPrz    C    T        1      2        2 
   7   chr7_77745369     ZBoe    C    T        0      0        2 
   7   chr7_77745369     ZGre    C    T        0      0        2 
   7   chr7_77745369     ZHar    C    T        0      0        2 
   7   chr7_77745369   Sample    C    T        1      2        2 
   7   chr7_77745870     AAsi    A    C        1      2        2 
   7   chr7_77745870     AKia    A    C        0      0        2 
   7   chr7_77745870     AOna    A    C        0      0        2 
   7   chr7_77745870     ASom    A    C        1      2        2 
   7   chr7_77745870     HCab    A    C        0      0        2 
   7   chr7_77745870     HPrz    A    C        0      0        2 
   7   chr7_77745870     ZBoe    A    C        0      0        2 
   7   chr7_77745870     ZGre    A    C        0      0        2 
   7   chr7_77745870     ZHar    A    C        0      0        2 
   7   chr7_77745870   Sample    A    C        0      0        2 
   7   chr7_77754611     AAsi    T    C        0      0        2 
   7   chr7_77754611     AKia    T    C      0.5      1        2 
   7   chr7_77754611     AOna    T    C        0      0        2 
   7   chr7_77754611     ASom    T    C        0      0        2 
   7   chr7_77754611     HCab    T    C        0      0        2 
   7   chr7_77754611     HPrz    T    C        0      0        2 
   7   chr7_77754611     ZBoe    T    C        0      0        2 
   7   chr7_77754611     ZGre    T    C        0      0        2 
   7   chr7_77754611     ZHar    T    C        0      0        2 
   7   chr7_77754611   Sample    T    C        0      0        2 
   7   chr7_77764855     AAsi    A    G        0      0        2 
   7   chr7_77764855     AKia    A    G        0      0        2 
   7   chr7_77764855     AOna    A    G        0      0        2 
   7   chr7_77764855     ASom    A    G        0      0        2 
   7   chr7_77764855     HCab    A    G        1      2        2 
   7   chr7_77764855     HPrz    A    G        1      2        2 
   7   chr7_77764855     ZBoe    A    G        0      0        2 
   7   chr7_77764855     ZGre    A    G        0      0        2 
   7   chr7_77764855     ZHar    A    G        0      0        2 
   7   chr7_77764855   Sample    A    G        1      2        2 
   7   chr7_77765444     AAsi    T    C        0      0        2 
   7   chr7_77765444     AKia    T    C        0      0        2 
   7   chr7_77765444     AOna    T    C        0      0        2 
   7   chr7_77765444     ASom    T    C        0      0        2 
   7   chr7_77765444     HCab    T    C        0      0        2 
   7   chr7_77765444     HPrz    T    C        0      0        2 
   7   chr7_77765444     ZBoe    T    C        0      0        2 
   7   chr7_77765444     ZGre    T    C        1      2        2 
   7   chr7_77765444     ZHar    T    C        0      0        2 
   7   chr7_77765444   Sample    T    C        0      0        2 
   7   chr7_77768771     AAsi    A    G        0      0        2 
   7   chr7_77768771     AKia    A    G        1      2        2 
   7   chr7_77768771     AOna    A    G        0      0        2 
   7   chr7_77768771     ASom    A    G        0      0        2 
   7   chr7_77768771     HCab    A    G        0      0        2 
   7   chr7_77768771     HPrz    A    G        0      0        2 
   7   chr7_77768771     ZBoe    A    G        0      0        2 
   7   chr7_77768771     ZGre    A    G        0      0        2 
   7   chr7_77768771     ZHar    A    G        0      0        2 
   7   chr7_77768771   Sample    A    G        0      0        2 
   7   chr7_77768787     AAsi    G    A        0      0        2 
   7   chr7_77768787     AKia    G    A        0      0        2 
   7   chr7_77768787     AOna    G    A        0      0        2 
   7   chr7_77768787     ASom    G    A        0      0        2 
   7   chr7_77768787     HCab    G    A        0      0        2 
   7   chr7_77768787     HPrz    G    A        0      0        2 
   7   chr7_77768787     ZBoe    G    A        1      2        2 
   7   chr7_77768787     ZGre    G    A        0      0        2 
   7   chr7_77768787     ZHar    G    A        0      0        2 
   7   chr7_77768787   Sample    G    A        0      0        2 
   7   chr7_77773409     AAsi    C    T        0      0        2 
   7   chr7_77773409     AKia    C    T        0      0        2 
   7   chr7_77773409     AOna    C    T        0      0        2 
   7   chr7_77773409     ASom    C    T        0      0        2 
   7   chr7_77773409     HCab    C    T        1      2        2 
   7   chr7_77773409     HPrz    C    T        1      2        2 
   7   chr7_77773409     ZBoe    C    T        0      0        2 
   7   chr7_77773409     ZGre    C    T        0      0        2 
   7   chr7_77773409     ZHar    C    T        0      0        2 
   7   chr7_77773409   Sample    C    T        0      0        2 
   7   chr7_77773748     AAsi    C    A        0      0        2 
   7   chr7_77773748     AKia    C    A        0      0        2 
   7   chr7_77773748     AOna    C    A        0      0        2 
   7   chr7_77773748     ASom    C    A        0      0        2 
   7   chr7_77773748     HCab    C    A        1      2        2 
   7   chr7_77773748     HPrz    C    A        1      2        2 
   7   chr7_77773748     ZBoe    C    A        0      0        2 
   7   chr7_77773748     ZGre    C    A        0      0        2 
   7   chr7_77773748     ZHar    C    A        0      0        2 
   7   chr7_77773748   Sample    C    A        1      2        2 
   7   chr7_77774091     AAsi    G    T        0      0        2 
   7   chr7_77774091     AKia    G    T        0      0        2 
   7   chr7_77774091     AOna    G    T        0      0        2 
   7   chr7_77774091     ASom    G    T        0      0        2 
   7   chr7_77774091     HCab    G    T        1      2        2 
   7   chr7_77774091     HPrz    G    T        1      2        2 
   7   chr7_77774091     ZBoe    G    T        0      0        2 
   7   chr7_77774091     ZGre    G    T        0      0        2 
   7   chr7_77774091     ZHar    G    T        0      0        2 
   7   chr7_77774091   Sample    G    T        1      2        2 
   7   chr7_77786518     AAsi    A    G        0      0        2 
   7   chr7_77786518     AKia    A    G        0      0        2 
   7   chr7_77786518     AOna    A    G        0      0        2 
   7   chr7_77786518     ASom    A    G        0      0        2 
   7   chr7_77786518     HCab    A    G        1      2        2 
   7   chr7_77786518     HPrz    A    G        1      2        2 
   7   chr7_77786518     ZBoe    A    G        0      0        2 
   7   chr7_77786518     ZGre    A    G        0      0        2 
   7   chr7_77786518     ZHar    A    G        0      0        2 
   7   chr7_77786518   Sample    A    G        1      2        2 
   7   chr7_77787623     AAsi    C    T        0      0        2 
   7   chr7_77787623     AKia    C    T        0      0        2 
   7   chr7_77787623     AOna    C    T        0      0        2 
   7   chr7_77787623     ASom    C    T        0      0        2 
   7   chr7_77787623     HCab    C    T        1      2        2 
   7   chr7_77787623     HPrz    C    T        1      2        2 
   7   chr7_77787623     ZBoe    C    T        0      0        2 
   7   chr7_77787623     ZGre    C    T        0      0        2 
   7   chr7_77787623     ZHar    C    T        0      0        2 
   7   chr7_77787623   Sample    C    T        1      2        2 
   7   chr7_77788143     AAsi    A    C        0      0        2 
   7   chr7_77788143     AKia    A    C        0      0        2 
   7   chr7_77788143     AOna    A    C        0      0        2 
   7   chr7_77788143     ASom    A    C        0      0        2 
   7   chr7_77788143     HCab    A    C        0      0        2 
   7   chr7_77788143     HPrz    A    C        0      0        2 
   7   chr7_77788143     ZBoe    A    C        0      0        2 
   7   chr7_77788143     ZGre    A    C        0      0        2 
   7   chr7_77788143     ZHar    A    C      0.5      1        2 
   7   chr7_77788143   Sample    A    C        0      0        2 
   7   chr7_77792962     AAsi    C    G        0      0        2 
   7   chr7_77792962     AKia    C    G        0      0        2 
   7   chr7_77792962     AOna    C    G        0      0        2 
   7   chr7_77792962     ASom    C    G        0      0        2 
   7   chr7_77792962     HCab    C    G        0      0        2 
   7   chr7_77792962     HPrz    C    G        0      0        2 
   7   chr7_77792962     ZBoe    C    G        1      2        2 
   7   chr7_77792962     ZGre    C    G        0      0        2 
   7   chr7_77792962     ZHar    C    G        0      0        2 
   7   chr7_77792962   Sample    C    G        0      0        2 
   7   chr7_77794993     AAsi    A    C        0      0        2 
   7   chr7_77794993     AKia    A    C        0      0        2 
   7   chr7_77794993     AOna    A    C        0      0        2 
   7   chr7_77794993     ASom    A    C        0      0        2 
   7   chr7_77794993     HCab    A    C        0      0        2 
   7   chr7_77794993     HPrz    A    C        0      0        2 
   7   chr7_77794993     ZBoe    A    C        0      0        2 
   7   chr7_77794993     ZGre    A    C      0.5      1        2 
   7   chr7_77794993     ZHar    A    C        0      0        2 
   7   chr7_77794993   Sample    A    C        0      0        2 
   7   chr7_77795240     AAsi    A    G        0      0        2 
   7   chr7_77795240     AKia    A    G        0      0        2 
   7   chr7_77795240     AOna    A    G        0      0        2 
   7   chr7_77795240     ASom    A    G        0      0        2 
   7   chr7_77795240     HCab    A    G        1      2        2 
   7   chr7_77795240     HPrz    A    G        1      2        2 
   7   chr7_77795240     ZBoe    A    G        0      0        2 
   7   chr7_77795240     ZGre    A    G        0      0        2 
   7   chr7_77795240     ZHar    A    G        0      0        2 
   7   chr7_77795240   Sample    A    G        1      2        2 
   7   chr7_77797328     AAsi    C    T        0      0        2 
   7   chr7_77797328     AKia    C    T        0      0        2 
   7   chr7_77797328     AOna    C    T        0      0        2 
   7   chr7_77797328     ASom    C    T        0      0        2 
   7   chr7_77797328     HCab    C    T        1      2        2 
   7   chr7_77797328     HPrz    C    T        1      2        2 
   7   chr7_77797328     ZBoe    C    T        0      0        2 
   7   chr7_77797328     ZGre    C    T        0      0        2 
   7   chr7_77797328     ZHar    C    T        0      0        2 
   7   chr7_77797328   Sample    C    T        1      2        2 
   7   chr7_77799138     AAsi    A    G        0      0        2 
   7   chr7_77799138     AKia    A    G        0      0        2 
   7   chr7_77799138     AOna    A    G        0      0        2 
   7   chr7_77799138     ASom    A    G        0      0        2 
   7   chr7_77799138     HCab    A    G        1      2        2 
   7   chr7_77799138     HPrz    A    G        1      2        2 
   7   chr7_77799138     ZBoe    A    G        0      0        2 
   7   chr7_77799138     ZGre    A    G        0      0        2 
   7   chr7_77799138     ZHar    A    G        0      0        2 
   7   chr7_77799138   Sample    A    G        1      2        2 
   7   chr7_77799526     AAsi    T    C        0      0        2 
   7   chr7_77799526     AKia    T    C        0      0        2 
   7   chr7_77799526     AOna    T    C        0      0        2 
   7   chr7_77799526     ASom    T    C        0      0        2 
   7   chr7_77799526     HCab    T    C        1      2        2 
   7   chr7_77799526     HPrz    T    C        1      2        2 
   7   chr7_77799526     ZBoe    T    C        0      0        2 
   7   chr7_77799526     ZGre    T    C        0      0        2 
   7   chr7_77799526     ZHar    T    C        0      0        2 
   7   chr7_77799526   Sample    T    C        1      2        2 
   7   chr7_77801414     AAsi    A    G        0      0        2 
   7   chr7_77801414     AKia    A    G        0      0        2 
   7   chr7_77801414     AOna    A    G        0      0        2 
   7   chr7_77801414     ASom    A    G        0      0        2 
   7   chr7_77801414     HCab    A    G        1      2        2 
   7   chr7_77801414     HPrz    A    G        1      2        2 
   7   chr7_77801414     ZBoe    A    G        0      0        2 
   7   chr7_77801414     ZGre    A    G        0      0        2 
   7   chr7_77801414     ZHar    A    G        0      0        2 
   7   chr7_77801414   Sample    A    G        1      2        2 
   7   chr7_77803879     AAsi    C    T        0      0        2 
   7   chr7_77803879     AKia    C    T        1      2        2 
   7   chr7_77803879     AOna    C    T      0.5      1        2 
   7   chr7_77803879     ASom    C    T        0      0        2 
   7   chr7_77803879     HCab    C    T        1      2        2 
   7   chr7_77803879     HPrz    C    T      0.5      1        2 
   7   chr7_77803879     ZBoe    C    T        0      0        2 
   7   chr7_77803879     ZGre    C    T        0      0        2 
   7   chr7_77803879     ZHar    C    T        0      0        2 
   7   chr7_77803879   Sample    C    T        1      2        2 
   7   chr7_77805920     AAsi    A    G        0      0        2 
   7   chr7_77805920     AKia    A    G        1      2        2 
   7   chr7_77805920     AOna    A    G        0      0        2 
   7   chr7_77805920     ASom    A    G        0      0        2 
   7   chr7_77805920     HCab    A    G        0      0        2 
   7   chr7_77805920     HPrz    A    G        0      0        2 
   7   chr7_77805920     ZBoe    A    G        0      0        2 
   7   chr7_77805920     ZGre    A    G        0      0        2 
   7   chr7_77805920     ZHar    A    G        0      0        2 
   7   chr7_77805920   Sample    A    G        0      0        2 
   7   chr7_77806569     AAsi    G    A        0      0        2 
   7   chr7_77806569     AKia    G    A        0      0        2 
   7   chr7_77806569     AOna    G    A        0      0        2 
   7   chr7_77806569     ASom    G    A        0      0        2 
   7   chr7_77806569     HCab    G    A        1      2        2 
   7   chr7_77806569     HPrz    G    A        1      2        2 
   7   chr7_77806569     ZBoe    G    A        0      0        2 
   7   chr7_77806569     ZGre    G    A        0      0        2 
   7   chr7_77806569     ZHar    G    A        0      0        2 
   7   chr7_77806569   Sample    G    A        1      2        2 
   7   chr7_77809290     AAsi    G    C        1      2        2 
   7   chr7_77809290     AKia    G    C        1      2        2 
   7   chr7_77809290     AOna    G    C        1      2        2 
   7   chr7_77809290     ASom    G    C        1      2        2 
   7   chr7_77809290     HCab    G    C        0      0        2 
   7   chr7_77809290     HPrz    G    C        0      0        2 
   7   chr7_77809290     ZBoe    G    C        0      0        2 
   7   chr7_77809290     ZGre    G    C        0      0        2 
   7   chr7_77809290     ZHar    G    C        0      0        2 
   7   chr7_77809290   Sample    G    C        0      0        2 
   7   chr7_77809958     AAsi    A    C        0      0        2 
   7   chr7_77809958     AKia    A    C        0      0        2 
   7   chr7_77809958     AOna    A    C        0      0        2 
   7   chr7_77809958     ASom    A    C        1      2        2 
   7   chr7_77809958     HCab    A    C        0      0        2 
   7   chr7_77809958     HPrz    A    C        0      0        2 
   7   chr7_77809958     ZBoe    A    C        0      0        2 
   7   chr7_77809958     ZGre    A    C        0      0        2 
   7   chr7_77809958     ZHar    A    C        0      0        2 
   7   chr7_77809958   Sample    A    C        0      0        2 
   7   chr7_77815089     AAsi    G    A        1      2        2 
   7   chr7_77815089     AKia    G    A        0      0        2 
   7   chr7_77815089     AOna    G    A        0      0        2 
   7   chr7_77815089     ASom    G    A        1      2        2 
   7   chr7_77815089     HCab    G    A        0      0        2 
   7   chr7_77815089     HPrz    G    A        0      0        2 
   7   chr7_77815089     ZBoe    G    A        0      0        2 
   7   chr7_77815089     ZGre    G    A        0      0        2 
   7   chr7_77815089     ZHar    G    A        0      0        2 
   7   chr7_77815089   Sample    G    A        0      0        2 
   7   chr7_77815827     AAsi    A    G        1      2        2 
   7   chr7_77815827     AKia    A    G        0      0        2 
   7   chr7_77815827     AOna    A    G        0      0        2 
   7   chr7_77815827     ASom    A    G        1      2        2 
   7   chr7_77815827     HCab    A    G        0      0        2 
   7   chr7_77815827     HPrz    A    G        0      0        2 
   7   chr7_77815827     ZBoe    A    G        0      0        2 
   7   chr7_77815827     ZGre    A    G        0      0        2 
   7   chr7_77815827     ZHar    A    G        0      0        2 
   7   chr7_77815827   Sample    A    G        0      0        2 
   7   chr7_77818893     AAsi    T    C        1      2        2 
   7   chr7_77818893     AKia    T    C        0      0        2 
   7   chr7_77818893     AOna    T    C        0      0        2 
   7   chr7_77818893     ASom    T    C        0      0        2 
   7   chr7_77818893     HCab    T    C        0      0        2 
   7   chr7_77818893     HPrz    T    C        0      0        2 
   7   chr7_77818893     ZBoe    T    C        0      0        2 
   7   chr7_77818893     ZGre    T    C        0      0        2 
   7   chr7_77818893     ZHar    T    C        0      0        2 
   7   chr7_77818893   Sample    T    C        0      0        2 
   7   chr7_77821144     AAsi    A    G        0      0        2 
   7   chr7_77821144     AKia    A    G        0      0        2 
   7   chr7_77821144     AOna    A    G      0.5      1        2 
   7   chr7_77821144     ASom    A    G        0      0        2 
   7   chr7_77821144     HCab    A    G        0      0        2 
   7   chr7_77821144     HPrz    A    G        0      0        2 
   7   chr7_77821144     ZBoe    A    G        0      0        2 
   7   chr7_77821144     ZGre    A    G        0      0        2 
   7   chr7_77821144     ZHar    A    G        0      0        2 
   7   chr7_77821144   Sample    A    G        0      0        2 
   7   chr7_77825164     AAsi    G    C        0      0        2 
   7   chr7_77825164     AKia    G    C        0      0        2 
   7   chr7_77825164     AOna    G    C        0      0        2 
   7   chr7_77825164     ASom    G    C        0      0        2 
   7   chr7_77825164     HCab    G    C        1      2        2 
   7   chr7_77825164     HPrz    G    C        1      2        2 
   7   chr7_77825164     ZBoe    G    C        0      0        2 
   7   chr7_77825164     ZGre    G    C        0      0        2 
   7   chr7_77825164     ZHar    G    C        0      0        2 
   7   chr7_77825164   Sample    G    C        1      2        2 
   7   chr7_77828025     AAsi    T    G        0      0        2 
   7   chr7_77828025     AKia    T    G        0      0        2 
   7   chr7_77828025     AOna    T    G        0      0        2 
   7   chr7_77828025     ASom    T    G        0      0        2 
   7   chr7_77828025     HCab    T    G        1      2        2 
   7   chr7_77828025     HPrz    T    G        1      2        2 
   7   chr7_77828025     ZBoe    T    G        0      0        2 
   7   chr7_77828025     ZGre    T    G        0      0        2 
   7   chr7_77828025     ZHar    T    G        0      0        2 
   7   chr7_77828025   Sample    T    G        1      2        2 
   7   chr7_77828368     AAsi    G    A        0      0        2 
   7   chr7_77828368     AKia    G    A        0      0        2 
   7   chr7_77828368     AOna    G    A        0      0        2 
   7   chr7_77828368     ASom    G    A        0      0        2 
   7   chr7_77828368     HCab    G    A        1      2        2 
   7   chr7_77828368     HPrz    G    A        1      2        2 
   7   chr7_77828368     ZBoe    G    A        0      0        2 
   7   chr7_77828368     ZGre    G    A        0      0        2 
   7   chr7_77828368     ZHar    G    A        0      0        2 
   7   chr7_77828368   Sample    G    A        1      2        2 
   7   chr7_77828474     AAsi    C    T        0      0        2 
   7   chr7_77828474     AKia    C    T        0      0        2 
   7   chr7_77828474     AOna    C    T        0      0        2 
   7   chr7_77828474     ASom    C    T        0      0        2 
   7   chr7_77828474     HCab    C    T        1      2        2 
   7   chr7_77828474     HPrz    C    T        1      2        2 
   7   chr7_77828474     ZBoe    C    T        0      0        2 
   7   chr7_77828474     ZGre    C    T        0      0        2 
   7   chr7_77828474     ZHar    C    T        0      0        2 
   7   chr7_77828474   Sample    C    T        1      2        2 
   7   chr7_77829806     AAsi    T    C        0      0        2 
   7   chr7_77829806     AKia    T    C        0      0        2 
   7   chr7_77829806     AOna    T    C        0      0        2 
   7   chr7_77829806     ASom    T    C        0      0        2 
   7   chr7_77829806     HCab    T    C      0.5      1        2 
   7   chr7_77829806     HPrz    T    C        0      0        2 
   7   chr7_77829806     ZBoe    T    C        0      0        2 
   7   chr7_77829806     ZGre    T    C        0      0        2 
   7   chr7_77829806     ZHar    T    C        0      0        2 
   7   chr7_77829806   Sample    T    C        0      0        2 
   7   chr7_77830061     AAsi    G    A        1      2        2 
   7   chr7_77830061     AKia    G    A        0      0        2 
   7   chr7_77830061     AOna    G    A        0      0        2 
   7   chr7_77830061     ASom    G    A        1      2        2 
   7   chr7_77830061     HCab    G    A        0      0        2 
   7   chr7_77830061     HPrz    G    A        0      0        2 
   7   chr7_77830061     ZBoe    G    A        0      0        2 
   7   chr7_77830061     ZGre    G    A        0      0        2 
   7   chr7_77830061     ZHar    G    A        0      0        2 
   7   chr7_77830061   Sample    G    A        0      0        2 
   7   chr7_77830819     AAsi    A    G        1      2        2 
   7   chr7_77830819     AKia    A    G        0      0        2 
   7   chr7_77830819     AOna    A    G        0      0        2 
   7   chr7_77830819     ASom    A    G        1      2        2 
   7   chr7_77830819     HCab    A    G        0      0        2 
   7   chr7_77830819     HPrz    A    G        0      0        2 
   7   chr7_77830819     ZBoe    A    G        0      0        2 
   7   chr7_77830819     ZGre    A    G        0      0        2 
   7   chr7_77830819     ZHar    A    G        0      0        2 
   7   chr7_77830819   Sample    A    G        0      0        2 
   7   chr7_77835222     AAsi    A    G        0      0        2 
   7   chr7_77835222     AKia    A    G        1      2        2 
   7   chr7_77835222     AOna    A    G        0      0        2 
   7   chr7_77835222     ASom    A    G        0      0        2 
   7   chr7_77835222     HCab    A    G        0      0        2 
   7   chr7_77835222     HPrz    A    G        0      0        2 
   7   chr7_77835222     ZBoe    A    G        0      0        2 
   7   chr7_77835222     ZGre    A    G        0      0        2 
   7   chr7_77835222     ZHar    A    G        0      0        2 
   7   chr7_77835222   Sample    A    G        0      0        2 
   7   chr7_77835889     AAsi    T    C        0      0        2 
   7   chr7_77835889     AKia    T    C        0      0        2 
   7   chr7_77835889     AOna    T    C        0      0        2 
   7   chr7_77835889     ASom    T    C        0      0        2 
   7   chr7_77835889     HCab    T    C        1      2        2 
   7   chr7_77835889     HPrz    T    C        1      2        2 
   7   chr7_77835889     ZBoe    T    C        0      0        2 
   7   chr7_77835889     ZGre    T    C        0      0        2 
   7   chr7_77835889     ZHar    T    C        0      0        2 
   7   chr7_77835889   Sample    T    C        1      2        2 
   7   chr7_77841552     AAsi    G    C      0.5      1        2 
   7   chr7_77841552     AKia    G    C        0      0        2 
   7   chr7_77841552     AOna    G    C        0      0        2 
   7   chr7_77841552     ASom    G    C        0      0        2 
   7   chr7_77841552     HCab    G    C        0      0        2 
   7   chr7_77841552     HPrz    G    C        0      0        2 
   7   chr7_77841552     ZBoe    G    C        0      0        2 
   7   chr7_77841552     ZGre    G    C        0      0        2 
   7   chr7_77841552     ZHar    G    C        0      0        2 
   7   chr7_77841552   Sample    G    C        0      0        2 
   7   chr7_77842984     AAsi    A    C        0      0        2 
   7   chr7_77842984     AKia    A    C        0      0        2 
   7   chr7_77842984     AOna    A    C        0      0        2 
   7   chr7_77842984     ASom    A    C        0      0        2 
   7   chr7_77842984     HCab    A    C        0      0        2 
   7   chr7_77842984     HPrz    A    C      0.5      1        2 
   7   chr7_77842984     ZBoe    A    C        0      0        2 
   7   chr7_77842984     ZGre    A    C        0      0        2 
   7   chr7_77842984     ZHar    A    C        0      0        2 
   7   chr7_77842984   Sample    A    C        0      0        2 
   7   chr7_77847409     AAsi    T    C        0      0        2 
   7   chr7_77847409     AKia    T    C        0      0        2 
   7   chr7_77847409     AOna    T    C        0      0        2 
   7   chr7_77847409     ASom    T    C        0      0        2 
   7   chr7_77847409     HCab    T    C        0      0        2 
   7   chr7_77847409     HPrz    T    C        0      0        2 
   7   chr7_77847409     ZBoe    T    C        0      0        2 
   7   chr7_77847409     ZGre    T    C        1      2        2 
   7   chr7_77847409     ZHar    T    C        0      0        2 
   7   chr7_77847409   Sample    T    C        0      0        2 
   7   chr7_77850780     AAsi    G    A        0      0        2 
   7   chr7_77850780     AKia    G    A        1      2        2 
   7   chr7_77850780     AOna    G    A        1      2        2 
   7   chr7_77850780     ASom    G    A        0      0        2 
   7   chr7_77850780     HCab    G    A        0      0        2 
   7   chr7_77850780     HPrz    G    A        0      0        2 
   7   chr7_77850780     ZBoe    G    A        0      0        2 
   7   chr7_77850780     ZGre    G    A        0      0        2 
   7   chr7_77850780     ZHar    G    A        0      0        2 
   7   chr7_77850780   Sample    G    A        0      0        2 
   7   chr7_77856102     AAsi    G    T        0      0        2 
   7   chr7_77856102     AKia    G    T        0      0        2 
   7   chr7_77856102     AOna    G    T        0      0        2 
   7   chr7_77856102     ASom    G    T        0      0        2 
   7   chr7_77856102     HCab    G    T        1      2        2 
   7   chr7_77856102     HPrz    G    T        1      2        2 
   7   chr7_77856102     ZBoe    G    T        0      0        2 
   7   chr7_77856102     ZGre    G    T        0      0        2 
   7   chr7_77856102     ZHar    G    T        0      0        2 
   7   chr7_77856102   Sample    G    T        1      2        2 
   7   chr7_77856467     AAsi    G    C      0.5      1        2 
   7   chr7_77856467     AKia    G    C        0      0        2 
   7   chr7_77856467     AOna    G    C        0      0        2 
   7   chr7_77856467     ASom    G    C        0      0        2 
   7   chr7_77856467     HCab    G    C        0      0        2 
   7   chr7_77856467     HPrz    G    C        0      0        2 
   7   chr7_77856467     ZBoe    G    C        0      0        2 
   7   chr7_77856467     ZGre    G    C        0      0        2 
   7   chr7_77856467     ZHar    G    C        0      0        2 
   7   chr7_77856467   Sample    G    C        0      0        2 
   7   chr7_77856671     AAsi    C    G        0      0        2 
   7   chr7_77856671     AKia    C    G        0      0        2 
   7   chr7_77856671     AOna    C    G        0      0        2 
   7   chr7_77856671     ASom    C    G        0      0        2 
   7   chr7_77856671     HCab    C    G        1      2        2 
   7   chr7_77856671     HPrz    C    G        1      2        2 
   7   chr7_77856671     ZBoe    C    G        0      0        2 
   7   chr7_77856671     ZGre    C    G        0      0        2 
   7   chr7_77856671     ZHar    C    G        0      0        2 
   7   chr7_77856671   Sample    C    G        1      2        2 
   7   chr7_77857020     AAsi    G    A        0      0        2 
   7   chr7_77857020     AKia    G    A        0      0        2 
   7   chr7_77857020     AOna    G    A        0      0        2 
   7   chr7_77857020     ASom    G    A        0      0        2 
   7   chr7_77857020     HCab    G    A      0.5      1        2 
   7   chr7_77857020     HPrz    G    A        0      0        2 
   7   chr7_77857020     ZBoe    G    A        0      0        2 
   7   chr7_77857020     ZGre    G    A        0      0        2 
   7   chr7_77857020     ZHar    G    A        0      0        2 
   7   chr7_77857020   Sample    G    A        0      0        2 
   7   chr7_77857891     AAsi    C    T        0      0        2 
   7   chr7_77857891     AKia    C    T        0      0        2 
   7   chr7_77857891     AOna    C    T        0      0        2 
   7   chr7_77857891     ASom    C    T        0      0        2 
   7   chr7_77857891     HCab    C    T        0      0        2 
   7   chr7_77857891     HPrz    C    T        0      0        2 
   7   chr7_77857891     ZBoe    C    T        0      0        2 
   7   chr7_77857891     ZGre    C    T        0      0        2 
   7   chr7_77857891     ZHar    C    T        1      2        2 
   7   chr7_77857891   Sample    C    T        0      0        2 
   7   chr7_77864493     AAsi    A    G        0      0        2 
   7   chr7_77864493     AKia    A    G        0      0        2 
   7   chr7_77864493     AOna    A    G        0      0        2 
   7   chr7_77864493     ASom    A    G        0      0        2 
   7   chr7_77864493     HCab    A    G        1      2        2 
   7   chr7_77864493     HPrz    A    G        1      2        2 
   7   chr7_77864493     ZBoe    A    G        0      0        2 
   7   chr7_77864493     ZGre    A    G        0      0        2 
   7   chr7_77864493     ZHar    A    G        0      0        2 
   7   chr7_77864493   Sample    A    G        1      2        2 
   7   chr7_77864621     AAsi    G    A        0      0        2 
   7   chr7_77864621     AKia    G    A        0      0        2 
   7   chr7_77864621     AOna    G    A        0      0        2 
   7   chr7_77864621     ASom    G    A        0      0        2 
   7   chr7_77864621     HCab    G    A        0      0        2 
   7   chr7_77864621     HPrz    G    A      0.5      1        2 
   7   chr7_77864621     ZBoe    G    A        0      0        2 
   7   chr7_77864621     ZGre    G    A        0      0        2 
   7   chr7_77864621     ZHar    G    A        0      0        2 
   7   chr7_77864621   Sample    G    A        0      0        2 
   7   chr7_77867117     AAsi    A    G        0      0        2 
   7   chr7_77867117     AKia    A    G        0      0        2 
   7   chr7_77867117     AOna    A    G        0      0        2 
   7   chr7_77867117     ASom    A    G        0      0        2 
   7   chr7_77867117     HCab    A    G        0      0        2 
   7   chr7_77867117     HPrz    A    G        0      0        2 
   7   chr7_77867117     ZBoe    A    G        0      0        2 
   7   chr7_77867117     ZGre    A    G        1      2        2 
   7   chr7_77867117     ZHar    A    G        0      0        2 
   7   chr7_77867117   Sample    A    G        0      0        2 
   7   chr7_77872561     AAsi    G    C        0      0        2 
   7   chr7_77872561     AKia    G    C        1      2        2 
   7   chr7_77872561     AOna    G    C        0      0        2 
   7   chr7_77872561     ASom    G    C        0      0        2 
   7   chr7_77872561     HCab    G    C        0      0        2 
   7   chr7_77872561     HPrz    G    C        0      0        2 
   7   chr7_77872561     ZBoe    G    C        0      0        2 
   7   chr7_77872561     ZGre    G    C        0      0        2 
   7   chr7_77872561     ZHar    G    C        0      0        2 
   7   chr7_77872561   Sample    G    C        0      0        2 
   7   chr7_77873198     AAsi    G    A        0      0        2 
   7   chr7_77873198     AKia    G    A        0      0        2 
   7   chr7_77873198     AOna    G    A        0      0        2 
   7   chr7_77873198     ASom    G    A        0      0        2 
   7   chr7_77873198     HCab    G    A      0.5      1        2 
   7   chr7_77873198     HPrz    G    A        0      0        2 
   7   chr7_77873198     ZBoe    G    A        0      0        2 
   7   chr7_77873198     ZGre    G    A        0      0        2 
   7   chr7_77873198     ZHar    G    A        0      0        2 
   7   chr7_77873198   Sample    G    A        0      0        2 
   7   chr7_77875900     AAsi    T    C        0      0        2 
   7   chr7_77875900     AKia    T    C        0      0        2 
   7   chr7_77875900     AOna    T    C      0.5      1        2 
   7   chr7_77875900     ASom    T    C        0      0        2 
   7   chr7_77875900     HCab    T    C        0      0        2 
   7   chr7_77875900     HPrz    T    C        0      0        2 
   7   chr7_77875900     ZBoe    T    C        0      0        2 
   7   chr7_77875900     ZGre    T    C        0      0        2 
   7   chr7_77875900     ZHar    T    C        0      0        2 
   7   chr7_77875900   Sample    T    C        0      0        2 
   7   chr7_77876427     AAsi    G    C        0      0        2 
   7   chr7_77876427     AKia    G    C        0      0        2 
   7   chr7_77876427     AOna    G    C        0      0        2 
   7   chr7_77876427     ASom    G    C        0      0        2 
   7   chr7_77876427     HCab    G    C        0      0        2 
   7   chr7_77876427     HPrz    G    C      0.5      1        2 
   7   chr7_77876427     ZBoe    G    C        0      0        2 
   7   chr7_77876427     ZGre    G    C        0      0        2 
   7   chr7_77876427     ZHar    G    C        0      0        2 
   7   chr7_77876427   Sample    G    C        1      2        2 
   7   chr7_77879812     AAsi    A    G        0      0        2 
   7   chr7_77879812     AKia    A    G        0      0        2 
   7   chr7_77879812     AOna    A    G        0      0        2 
   7   chr7_77879812     ASom    A    G        0      0        2 
   7   chr7_77879812     HCab    A    G        1      2        2 
   7   chr7_77879812     HPrz    A    G        1      2        2 
   7   chr7_77879812     ZBoe    A    G        0      0        2 
   7   chr7_77879812     ZGre    A    G        0      0        2 
   7   chr7_77879812     ZHar    A    G        0      0        2 
   7   chr7_77879812   Sample    A    G        1      2        2 
   7   chr7_77880638     AAsi    T    C        0      0        2 
   7   chr7_77880638     AKia    T    C        0      0        2 
   7   chr7_77880638     AOna    T    C        0      0        2 
   7   chr7_77880638     ASom    T    C        0      0        2 
   7   chr7_77880638     HCab    T    C        1      2        2 
   7   chr7_77880638     HPrz    T    C        1      2        2 
   7   chr7_77880638     ZBoe    T    C        0      0        2 
   7   chr7_77880638     ZGre    T    C        0      0        2 
   7   chr7_77880638     ZHar    T    C        0      0        2 
   7   chr7_77880638   Sample    T    C        1      2        2 
   7   chr7_77881716     AAsi    C    A        0      0        2 
   7   chr7_77881716     AKia    C    A        0      0        2 
   7   chr7_77881716     AOna    C    A        0      0        2 
   7   chr7_77881716     ASom    C    A        0      0        2 
   7   chr7_77881716     HCab    C    A        0      0        2 
   7   chr7_77881716     HPrz    C    A        0      0        2 
   7   chr7_77881716     ZBoe    C    A        1      2        2 
   7   chr7_77881716     ZGre    C    A        0      0        2 
   7   chr7_77881716     ZHar    C    A        0      0        2 
   7   chr7_77881716   Sample    C    A        0      0        2 
   7   chr7_77886808     AAsi    T    C        0      0        2 
   7   chr7_77886808     AKia    T    C        0      0        2 
   7   chr7_77886808     AOna    T    C        0      0        2 
   7   chr7_77886808     ASom    T    C        0      0        2 
   7   chr7_77886808     HCab    T    C        1      2        2 
   7   chr7_77886808     HPrz    T    C        1      2        2 
   7   chr7_77886808     ZBoe    T    C        0      0        2 
   7   chr7_77886808     ZGre    T    C        0      0        2 
   7   chr7_77886808     ZHar    T    C        0      0        2 
   7   chr7_77886808   Sample    T    C        1      2        2 
   7   chr7_77886926     AAsi    T    G        0      0        2 
   7   chr7_77886926     AKia    T    G        0      0        2 
   7   chr7_77886926     AOna    T    G        0      0        2 
   7   chr7_77886926     ASom    T    G        0      0        2 
   7   chr7_77886926     HCab    T    G        1      2        2 
   7   chr7_77886926     HPrz    T    G        1      2        2 
   7   chr7_77886926     ZBoe    T    G        0      0        2 
   7   chr7_77886926     ZGre    T    G        0      0        2 
   7   chr7_77886926     ZHar    T    G        0      0        2 
   7   chr7_77886926   Sample    T    G        1      2        2 
   7   chr7_77891763     AAsi    A    G        0      0        2 
   7   chr7_77891763     AKia    A    G        0      0        2 
   7   chr7_77891763     AOna    A    G        0      0        2 
   7   chr7_77891763     ASom    A    G        0      0        2 
   7   chr7_77891763     HCab    A    G        0      0        2 
   7   chr7_77891763     HPrz    A    G        0      0        2 
   7   chr7_77891763     ZBoe    A    G        0      0        2 
   7   chr7_77891763     ZGre    A    G        0      0        2 
   7   chr7_77891763     ZHar    A    G        1      2        2 
   7   chr7_77891763   Sample    A    G        0      0        2 
   7   chr7_77896986     AAsi    C    T        0      0        2 
   7   chr7_77896986     AKia    C    T        0      0        2 
   7   chr7_77896986     AOna    C    T        0      0        2 
   7   chr7_77896986     ASom    C    T        0      0        2 
   7   chr7_77896986     HCab    C    T        1      2        2 
   7   chr7_77896986     HPrz    C    T        1      2        2 
   7   chr7_77896986     ZBoe    C    T        0      0        2 
   7   chr7_77896986     ZGre    C    T        0      0        2 
   7   chr7_77896986     ZHar    C    T        0      0        2 
   7   chr7_77896986   Sample    C    T        1      2        2 
   7   chr7_77902348     AAsi    A    G        0      0        2 
   7   chr7_77902348     AKia    A    G        0      0        2 
   7   chr7_77902348     AOna    A    G      0.5      1        2 
   7   chr7_77902348     ASom    A    G        0      0        2 
   7   chr7_77902348     HCab    A    G        0      0        2 
   7   chr7_77902348     HPrz    A    G        0      0        2 
   7   chr7_77902348     ZBoe    A    G        0      0        2 
   7   chr7_77902348     ZGre    A    G        0      0        2 
   7   chr7_77902348     ZHar    A    G        0      0        2 
   7   chr7_77902348   Sample    A    G        0      0        2 
   7   chr7_77918342     AAsi    T    C        0      0        2 
   7   chr7_77918342     AKia    T    C        1      2        2 
   7   chr7_77918342     AOna    T    C        0      0        2 
   7   chr7_77918342     ASom    T    C        0      0        2 
   7   chr7_77918342     HCab    T    C        0      0        2 
   7   chr7_77918342     HPrz    T    C        0      0        2 
   7   chr7_77918342     ZBoe    T    C        0      0        2 
   7   chr7_77918342     ZGre    T    C        0      0        2 
   7   chr7_77918342     ZHar    T    C        0      0        2 
   7   chr7_77918342   Sample    T    C        1      2        2 
   7   chr7_77920639     AAsi    C    G        0      0        2 
   7   chr7_77920639     AKia    C    G        0      0        2 
   7   chr7_77920639     AOna    C    G        0      0        2 
   7   chr7_77920639     ASom    C    G        0      0        2 
   7   chr7_77920639     HCab    C    G        1      2        2 
   7   chr7_77920639     HPrz    C    G        1      2        2 
   7   chr7_77920639     ZBoe    C    G        0      0        2 
   7   chr7_77920639     ZGre    C    G        0      0        2 
   7   chr7_77920639     ZHar    C    G        0      0        2 
   7   chr7_77920639   Sample    C    G        1      2        2 
   7   chr7_77934351     AAsi    A    G        0      0        2 
   7   chr7_77934351     AKia    A    G        0      0        2 
   7   chr7_77934351     AOna    A    G        0      0        2 
   7   chr7_77934351     ASom    A    G        0      0        2 
   7   chr7_77934351     HCab    A    G        1      2        2 
   7   chr7_77934351     HPrz    A    G        1      2        2 
   7   chr7_77934351     ZBoe    A    G        0      0        2 
   7   chr7_77934351     ZGre    A    G        0      0        2 
   7   chr7_77934351     ZHar    A    G        0      0        2 
   7   chr7_77934351   Sample    A    G        1      2        2 
   7   chr7_77937596     AAsi    G    A        0      0        2 
   7   chr7_77937596     AKia    G    A        0      0        2 
   7   chr7_77937596     AOna    G    A        0      0        2 
   7   chr7_77937596     ASom    G    A        0      0        2 
   7   chr7_77937596     HCab    G    A        1      2        2 
   7   chr7_77937596     HPrz    G    A        1      2        2 
   7   chr7_77937596     ZBoe    G    A        0      0        2 
   7   chr7_77937596     ZGre    G    A        0      0        2 
   7   chr7_77937596     ZHar    G    A        0      0        2 
   7   chr7_77937596   Sample    G    A        1      2        2 
   7   chr7_77952055     AAsi    C    G        0      0        2 
   7   chr7_77952055     AKia    C    G        0      0        2 
   7   chr7_77952055     AOna    C    G        0      0        2 
   7   chr7_77952055     ASom    C    G        0      0        2 
   7   chr7_77952055     HCab    C    G        1      2        2 
   7   chr7_77952055     HPrz    C    G        1      2        2 
   7   chr7_77952055     ZBoe    C    G        0      0        2 
   7   chr7_77952055     ZGre    C    G        0      0        2 
   7   chr7_77952055     ZHar    C    G        0      0        2 
   7   chr7_77952055   Sample    C    G        1      2        2 
   7   chr7_77962687     AAsi    G    A        0      0        2 
   7   chr7_77962687     AKia    G    A        0      0        2 
   7   chr7_77962687     AOna    G    A        0      0        2 
   7   chr7_77962687     ASom    G    A        0      0        2 
   7   chr7_77962687     HCab    G    A        0      0        2 
   7   chr7_77962687     HPrz    G    A        0      0        2 
   7   chr7_77962687     ZBoe    G    A        0      0        2 
   7   chr7_77962687     ZGre    G    A        0      0        2 
   7   chr7_77962687     ZHar    G    A        1      2        2 
   7   chr7_77962687   Sample    G    A        0      0        2 
   7   chr7_77964588     AAsi    C    T        0      0        2 
   7   chr7_77964588     AKia    C    T        0      0        2 
   7   chr7_77964588     AOna    C    T        0      0        2 
   7   chr7_77964588     ASom    C    T        0      0        2 
   7   chr7_77964588     HCab    C    T        0      0        2 
   7   chr7_77964588     HPrz    C    T      0.5      1        2 
   7   chr7_77964588     ZBoe    C    T        0      0        2 
   7   chr7_77964588     ZGre    C    T        0      0        2 
   7   chr7_77964588     ZHar    C    T        0      0        2 
   7   chr7_77964588   Sample    C    T        0      0        2 
   7   chr7_77966552     AAsi    G    A        0      0        2 
   7   chr7_77966552     AKia    G    A        1      2        2 
   7   chr7_77966552     AOna    G    A        1      2        2 
   7   chr7_77966552     ASom    G    A        0      0        2 
   7   chr7_77966552     HCab    G    A        0      0        2 
   7   chr7_77966552     HPrz    G    A        0      0        2 
   7   chr7_77966552     ZBoe    G    A        0      0        2 
   7   chr7_77966552     ZGre    G    A        0      0        2 
   7   chr7_77966552     ZHar    G    A        0      0        2 
   7   chr7_77966552   Sample    G    A        0      0        2 
   7   chr7_77969510     AAsi    C    T        0      0        2 
   7   chr7_77969510     AKia    C    T        1      2        2 
   7   chr7_77969510     AOna    C    T        0      0        2 
   7   chr7_77969510     ASom    C    T        0      0        2 
   7   chr7_77969510     HCab    C    T        0      0        2 
   7   chr7_77969510     HPrz    C    T        0      0        2 
   7   chr7_77969510     ZBoe    C    T        0      0        2 
   7   chr7_77969510     ZGre    C    T        0      0        2 
   7   chr7_77969510     ZHar    C    T        0      0        2 
   7   chr7_77969510   Sample    C    T        0      0        2 
   7   chr7_77997188     AAsi    C    T        0      0        2 
   7   chr7_77997188     AKia    C    T        0      0        2 
   7   chr7_77997188     AOna    C    T        0      0        2 
   7   chr7_77997188     ASom    C    T        0      0        2 
   7   chr7_77997188     HCab    C    T        1      2        2 
   7   chr7_77997188     HPrz    C    T        1      2        2 
   7   chr7_77997188     ZBoe    C    T        0      0        2 
   7   chr7_77997188     ZGre    C    T        0      0        2 
   7   chr7_77997188     ZHar    C    T        0      0        2 
   7   chr7_77997188   Sample    C    T        1      2        2 
   7   chr7_77999160     AAsi    C    A        0      0        2 
   7   chr7_77999160     AKia    C    A        0      0        2 
   7   chr7_77999160     AOna    C    A        0      0        2 
   7   chr7_77999160     ASom    C    A        0      0        2 
   7   chr7_77999160     HCab    C    A        0      0        2 
   7   chr7_77999160     HPrz    C    A      0.5      1        2 
   7   chr7_77999160     ZBoe    C    A        0      0        2 
   7   chr7_77999160     ZGre    C    A        0      0        2 
   7   chr7_77999160     ZHar    C    A        0      0        2 
   7   chr7_77999160   Sample    C    A        0      0        2 
   7   chr7_78002849     AAsi    A    C        0      0        2 
   7   chr7_78002849     AKia    A    C        0      0        2 
   7   chr7_78002849     AOna    A    C        0      0        2 
   7   chr7_78002849     ASom    A    C        0      0        2 
   7   chr7_78002849     HCab    A    C        0      0        2 
   7   chr7_78002849     HPrz    A    C        0      0        2 
   7   chr7_78002849     ZBoe    A    C        0      0        2 
   7   chr7_78002849     ZGre    A    C        0      0        2 
   7   chr7_78002849     ZHar    A    C      0.5      1        2 
   7   chr7_78002849   Sample    A    C        0      0        2 
   7   chr7_78006946     AAsi    T    C        0      0        2 
   7   chr7_78006946     AKia    T    C        0      0        2 
   7   chr7_78006946     AOna    T    C        0      0        2 
   7   chr7_78006946     ASom    T    C        0      0        2 
   7   chr7_78006946     HCab    T    C        1      2        2 
   7   chr7_78006946     HPrz    T    C      0.5      1        2 
   7   chr7_78006946     ZBoe    T    C        0      0        2 
   7   chr7_78006946     ZGre    T    C        0      0        2 
   7   chr7_78006946     ZHar    T    C        0      0        2 
   7   chr7_78006946   Sample    T    C        0      0        2 
   7   chr7_78015363     AAsi    G    C        0      0        2 
   7   chr7_78015363     AKia    G    C        0      0        2 
   7   chr7_78015363     AOna    G    C        0      0        2 
   7   chr7_78015363     ASom    G    C        0      0        2 
   7   chr7_78015363     HCab    G    C        0      0        2 
   7   chr7_78015363     HPrz    G    C        0      0        2 
   7   chr7_78015363     ZBoe    G    C        0      0        2 
   7   chr7_78015363     ZGre    G    C        0      0        2 
   7   chr7_78015363     ZHar    G    C        1      2        2 
   7   chr7_78015363   Sample    G    C        0      0        2 
   7   chr7_78017485     AAsi    G    A        0      0        2 
   7   chr7_78017485     AKia    G    A        0      0        2 
   7   chr7_78017485     AOna    G    A        0      0        2 
   7   chr7_78017485     ASom    G    A        0      0        2 
   7   chr7_78017485     HCab    G    A        0      0        2 
   7   chr7_78017485     HPrz    G    A      0.5      1        2 
   7   chr7_78017485     ZBoe    G    A        0      0        2 
   7   chr7_78017485     ZGre    G    A        0      0        2 
   7   chr7_78017485     ZHar    G    A        0      0        2 
   7   chr7_78017485   Sample    G    A        0      0        2 
   7   chr7_78027177     AAsi    C    G        0      0        2 
   7   chr7_78027177     AKia    C    G        0      0        2 
   7   chr7_78027177     AOna    C    G        0      0        2 
   7   chr7_78027177     ASom    C    G        0      0        2 
   7   chr7_78027177     HCab    C    G        1      2        2 
   7   chr7_78027177     HPrz    C    G        0      0        2 
   7   chr7_78027177     ZBoe    C    G        0      0        2 
   7   chr7_78027177     ZGre    C    G        0      0        2 
   7   chr7_78027177     ZHar    C    G        0      0        2 
   7   chr7_78027177   Sample    C    G        1      2        2 
   7   chr7_78030752     AAsi    T    C        0      0        2 
   7   chr7_78030752     AKia    T    C        0      0        2 
   7   chr7_78030752     AOna    T    C        0      0        2 
   7   chr7_78030752     ASom    T    C        0      0        2 
   7   chr7_78030752     HCab    T    C        1      2        2 
   7   chr7_78030752     HPrz    T    C        1      2        2 
   7   chr7_78030752     ZBoe    T    C        0      0        2 
   7   chr7_78030752     ZGre    T    C        0      0        2 
   7   chr7_78030752     ZHar    T    C        0      0        2 
   7   chr7_78030752   Sample    T    C        1      2        2 
   7   chr7_78032444     AAsi    T    G        0      0        2 
   7   chr7_78032444     AKia    T    G        0      0        2 
   7   chr7_78032444     AOna    T    G        0      0        2 
   7   chr7_78032444     ASom    T    G        0      0        2 
   7   chr7_78032444     HCab    T    G        0      0        2 
   7   chr7_78032444     HPrz    T    G        0      0        2 
   7   chr7_78032444     ZBoe    T    G        0      0        2 
   7   chr7_78032444     ZGre    T    G        0      0        2 
   7   chr7_78032444     ZHar    T    G      0.5      1        2 
   7   chr7_78032444   Sample    T    G        0      0        2 
   7   chr7_78034657     AAsi    A    G        0      0        2 
   7   chr7_78034657     AKia    A    G        0      0        2 
   7   chr7_78034657     AOna    A    G        0      0        2 
   7   chr7_78034657     ASom    A    G        0      0        2 
   7   chr7_78034657     HCab    A    G        1      2        2 
   7   chr7_78034657     HPrz    A    G        0      0        2 
   7   chr7_78034657     ZBoe    A    G        0      0        2 
   7   chr7_78034657     ZGre    A    G        0      0        2 
   7   chr7_78034657     ZHar    A    G        0      0        2 
   7   chr7_78034657   Sample    A    G        1      2        2 
   7   chr7_78034936     AAsi    A    G        0      0        2 
   7   chr7_78034936     AKia    A    G        1      2        2 
   7   chr7_78034936     AOna    A    G        1      2        2 
   7   chr7_78034936     ASom    A    G        0      0        2 
   7   chr7_78034936     HCab    A    G        0      0        2 
   7   chr7_78034936     HPrz    A    G        0      0        2 
   7   chr7_78034936     ZBoe    A    G        0      0        2 
   7   chr7_78034936     ZGre    A    G        0      0        2 
   7   chr7_78034936     ZHar    A    G        0      0        2 
   7   chr7_78034936   Sample    A    G        0      0        2 
   7   chr7_78053202     AAsi    G    A        0      0        2 
   7   chr7_78053202     AKia    G    A        0      0        2 
   7   chr7_78053202     AOna    G    A        0      0        2 
   7   chr7_78053202     ASom    G    A        0      0        2 
   7   chr7_78053202     HCab    G    A        1      2        2 
   7   chr7_78053202     HPrz    G    A        1      2        2 
   7   chr7_78053202     ZBoe    G    A        0      0        2 
   7   chr7_78053202     ZGre    G    A        0      0        2 
   7   chr7_78053202     ZHar    G    A        0      0        2 
   7   chr7_78053202   Sample    G    A        1      2        2 
   7   chr7_78053219     AAsi    A    G        0      0        2 
   7   chr7_78053219     AKia    A    G        0      0        2 
   7   chr7_78053219     AOna    A    G      0.5      1        2 
   7   chr7_78053219     ASom    A    G        0      0        2 
   7   chr7_78053219     HCab    A    G        0      0        2 
   7   chr7_78053219     HPrz    A    G        0      0        2 
   7   chr7_78053219     ZBoe    A    G        0      0        2 
   7   chr7_78053219     ZGre    A    G        0      0        2 
   7   chr7_78053219     ZHar    A    G        0      0        2 
   7   chr7_78053219   Sample    A    G        0      0        2 
   7   chr7_78054006     AAsi    A    G        0      0        2 
   7   chr7_78054006     AKia    A    G        0      0        2 
   7   chr7_78054006     AOna    A    G        0      0        2 
   7   chr7_78054006     ASom    A    G        0      0        2 
   7   chr7_78054006     HCab    A    G        0      0        2 
   7   chr7_78054006     HPrz    A    G        0      0        2 
   7   chr7_78054006     ZBoe    A    G        0      0        2 
   7   chr7_78054006     ZGre    A    G        0      0        2 
   7   chr7_78054006     ZHar    A    G      0.5      1        2 
   7   chr7_78054006   Sample    A    G        0      0        2 
   7   chr7_78057603     AAsi    A    G        0      0        2 
   7   chr7_78057603     AKia    A    G        0      0        2 
   7   chr7_78057603     AOna    A    G        0      0        2 
   7   chr7_78057603     ASom    A    G        0      0        2 
   7   chr7_78057603     HCab    A    G        0      0        2 
   7   chr7_78057603     HPrz    A    G        0      0        2 
   7   chr7_78057603     ZBoe    A    G        0      0        2 
   7   chr7_78057603     ZGre    A    G        0      0        2 
   7   chr7_78057603     ZHar    A    G      0.5      1        2 
   7   chr7_78057603   Sample    A    G        0      0        2 
   7   chr7_78059202     AAsi    C    T        0      0        2 
   7   chr7_78059202     AKia    C    T        0      0        2 
   7   chr7_78059202     AOna    C    T        0      0        2 
   7   chr7_78059202     ASom    C    T        0      0        2 
   7   chr7_78059202     HCab    C    T        1      2        2 
   7   chr7_78059202     HPrz    C    T        0      0        2 
   7   chr7_78059202     ZBoe    C    T        0      0        2 
   7   chr7_78059202     ZGre    C    T        0      0        2 
   7   chr7_78059202     ZHar    C    T        0      0        2 
   7   chr7_78059202   Sample    C    T        0      0        2 
   7   chr7_78062687     AAsi    A    G        0      0        2 
   7   chr7_78062687     AKia    A    G        0      0        2 
   7   chr7_78062687     AOna    A    G        0      0        2 
   7   chr7_78062687     ASom    A    G        0      0        2 
   7   chr7_78062687     HCab    A    G        1      2        2 
   7   chr7_78062687     HPrz    A    G        0      0        2 
   7   chr7_78062687     ZBoe    A    G        0      0        2 
   7   chr7_78062687     ZGre    A    G        0      0        2 
   7   chr7_78062687     ZHar    A    G        0      0        2 
   7   chr7_78062687   Sample    A    G        1      2        2 
   7   chr7_78066698     AAsi    T    G        0      0        2 
   7   chr7_78066698     AKia    T    G        0      0        2 
   7   chr7_78066698     AOna    T    G        0      0        2 
   7   chr7_78066698     ASom    T    G        0      0        2 
   7   chr7_78066698     HCab    T    G        1      2        2 
   7   chr7_78066698     HPrz    T    G        0      0        2 
   7   chr7_78066698     ZBoe    T    G        0      0        2 
   7   chr7_78066698     ZGre    T    G        0      0        2 
   7   chr7_78066698     ZHar    T    G        0      0        2 
   7   chr7_78066698   Sample    T    G        0      0        2 
   7   chr7_78067006     AAsi    G    C        0      0        2 
   7   chr7_78067006     AKia    G    C        0      0        2 
   7   chr7_78067006     AOna    G    C        0      0        2 
   7   chr7_78067006     ASom    G    C        0      0        2 
   7   chr7_78067006     HCab    G    C        1      2        2 
   7   chr7_78067006     HPrz    G    C        1      2        2 
   7   chr7_78067006     ZBoe    G    C        0      0        2 
   7   chr7_78067006     ZGre    G    C        0      0        2 
   7   chr7_78067006     ZHar    G    C        0      0        2 
   7   chr7_78067006   Sample    G    C        1      2        2 
   7   chr7_78069999     AAsi    T    C        0      0        2 
   7   chr7_78069999     AKia    T    C        0      0        2 
   7   chr7_78069999     AOna    T    C        0      0        2 
   7   chr7_78069999     ASom    T    C        0      0        2 
   7   chr7_78069999     HCab    T    C        0      0        2 
   7   chr7_78069999     HPrz    T    C        0      0        2 
   7   chr7_78069999     ZBoe    T    C        1      2        2 
   7   chr7_78069999     ZGre    T    C        0      0        2 
   7   chr7_78069999     ZHar    T    C      0.5      1        2 
   7   chr7_78069999   Sample    T    C        0      0        2 
   7   chr7_78070685     AAsi    T    C        0      0        2 
   7   chr7_78070685     AKia    T    C        0      0        2 
   7   chr7_78070685     AOna    T    C        0      0        2 
   7   chr7_78070685     ASom    T    C        0      0        2 
   7   chr7_78070685     HCab    T    C        0      0        2 
   7   chr7_78070685     HPrz    T    C        0      0        2 
   7   chr7_78070685     ZBoe    T    C        0      0        2 
   7   chr7_78070685     ZGre    T    C        0      0        2 
   7   chr7_78070685     ZHar    T    C      0.5      1        2 
   7   chr7_78070685   Sample    T    C        0      0        2 
   7   chr7_78078245     AAsi    A    C        0      0        2 
   7   chr7_78078245     AKia    A    C        0      0        2 
   7   chr7_78078245     AOna    A    C      0.5      1        2 
   7   chr7_78078245     ASom    A    C        0      0        2 
   7   chr7_78078245     HCab    A    C        0      0        2 
   7   chr7_78078245     HPrz    A    C        0      0        2 
   7   chr7_78078245     ZBoe    A    C        0      0        2 
   7   chr7_78078245     ZGre    A    C        0      0        2 
   7   chr7_78078245     ZHar    A    C        0      0        2 
   7   chr7_78078245   Sample    A    C        0      0        2 
   7   chr7_78080463     AAsi    A    C        0      0        2 
   7   chr7_78080463     AKia    A    C        0      0        2 
   7   chr7_78080463     AOna    A    C        0      0        2 
   7   chr7_78080463     ASom    A    C        0      0        2 
   7   chr7_78080463     HCab    A    C        1      2        2 
   7   chr7_78080463     HPrz    A    C        1      2        2 
   7   chr7_78080463     ZBoe    A    C        0      0        2 
   7   chr7_78080463     ZGre    A    C        0      0        2 
   7   chr7_78080463     ZHar    A    C        0      0        2 
   7   chr7_78080463   Sample    A    C        1      2        2 
   7   chr7_78083434     AAsi    C    G        0      0        2 
   7   chr7_78083434     AKia    C    G        0      0        2 
   7   chr7_78083434     AOna    C    G        0      0        2 
   7   chr7_78083434     ASom    C    G        0      0        2 
   7   chr7_78083434     HCab    C    G        0      0        2 
   7   chr7_78083434     HPrz    C    G        0      0        2 
   7   chr7_78083434     ZBoe    C    G        0      0        2 
   7   chr7_78083434     ZGre    C    G        0      0        2 
   7   chr7_78083434     ZHar    C    G        1      2        2 
   7   chr7_78083434   Sample    C    G        0      0        2 
   7   chr7_78086209     AAsi    T    C        0      0        2 
   7   chr7_78086209     AKia    T    C        0      0        2 
   7   chr7_78086209     AOna    T    C        0      0        2 
   7   chr7_78086209     ASom    T    C        0      0        2 
   7   chr7_78086209     HCab    T    C        0      0        2 
   7   chr7_78086209     HPrz    T    C        0      0        2 
   7   chr7_78086209     ZBoe    T    C        0      0        2 
   7   chr7_78086209     ZGre    T    C      0.5      1        2 
   7   chr7_78086209     ZHar    T    C        0      0        2 
   7   chr7_78086209   Sample    T    C        0      0        2 
   7   chr7_78091955     AAsi    G    C        0      0        2 
   7   chr7_78091955     AKia    G    C        0      0        2 
   7   chr7_78091955     AOna    G    C        0      0        2 
   7   chr7_78091955     ASom    G    C        0      0        2 
   7   chr7_78091955     HCab    G    C        1      2        2 
   7   chr7_78091955     HPrz    G    C      0.5      1        2 
   7   chr7_78091955     ZBoe    G    C        0      0        2 
   7   chr7_78091955     ZGre    G    C        0      0        2 
   7   chr7_78091955     ZHar    G    C        0      0        2 
   7   chr7_78091955   Sample    G    C        0      0        2 
   7   chr7_78093002     AAsi    G    C        1      2        2 
   7   chr7_78093002     AKia    G    C        0      0        2 
   7   chr7_78093002     AOna    G    C        0      0        2 
   7   chr7_78093002     ASom    G    C        1      2        2 
   7   chr7_78093002     HCab    G    C        0      0        2 
   7   chr7_78093002     HPrz    G    C        0      0        2 
   7   chr7_78093002     ZBoe    G    C        0      0        2 
   7   chr7_78093002     ZGre    G    C        0      0        2 
   7   chr7_78093002     ZHar    G    C        0      0        2 
   7   chr7_78093002   Sample    G    C        0      0        2 
   7   chr7_78096282     AAsi    G    A        0      0        2 
   7   chr7_78096282     AKia    G    A        0      0        2 
   7   chr7_78096282     AOna    G    A        0      0        2 
   7   chr7_78096282     ASom    G    A        0      0        2 
   7   chr7_78096282     HCab    G    A        0      0        2 
   7   chr7_78096282     HPrz    G    A        0      0        2 
   7   chr7_78096282     ZBoe    G    A        1      2        2 
   7   chr7_78096282     ZGre    G    A        1      2        2 
   7   chr7_78096282     ZHar    G    A        1      2        2 
   7   chr7_78096282   Sample    G    A        0      0        2 
   7   chr7_78096771     AAsi    T    C        0      0        2 
   7   chr7_78096771     AKia    T    C        0      0        2 
   7   chr7_78096771     AOna    T    C        0      0        2 
   7   chr7_78096771     ASom    T    C        0      0        2 
   7   chr7_78096771     HCab    T    C        0      0        2 
   7   chr7_78096771     HPrz    T    C        0      0        2 
   7   chr7_78096771     ZBoe    T    C        1      2        2 
   7   chr7_78096771     ZGre    T    C        1      2        2 
   7   chr7_78096771     ZHar    T    C        1      2        2 
   7   chr7_78096771   Sample    T    C        0      0        2 
   7   chr7_78104935     AAsi    T    C        0      0        2 
   7   chr7_78104935     AKia    T    C        0      0        2 
   7   chr7_78104935     AOna    T    C        0      0        2 
   7   chr7_78104935     ASom    T    C        0      0        2 
   7   chr7_78104935     HCab    T    C        0      0        2 
   7   chr7_78104935     HPrz    T    C        0      0        2 
   7   chr7_78104935     ZBoe    T    C        0      0        2 
   7   chr7_78104935     ZGre    T    C        1      2        2 
   7   chr7_78104935     ZHar    T    C        0      0        2 
   7   chr7_78104935   Sample    T    C        0      0        2 
   7   chr7_78108054     AAsi    T    G        1      2        2 
   7   chr7_78108054     AKia    T    G        1      2        2 
   7   chr7_78108054     AOna    T    G        1      2        2 
   7   chr7_78108054     ASom    T    G        1      2        2 
   7   chr7_78108054     HCab    T    G        0      0        2 
   7   chr7_78108054     HPrz    T    G        0      0        2 
   7   chr7_78108054     ZBoe    T    G        0      0        2 
   7   chr7_78108054     ZGre    T    G        0      0        2 
   7   chr7_78108054     ZHar    T    G        0      0        2 
   7   chr7_78108054   Sample    T    G        0      0        2 
   7   chr7_78115026     AAsi    G    C        0      0        2 
   7   chr7_78115026     AKia    G    C        0      0        2 
   7   chr7_78115026     AOna    G    C        0      0        2 
   7   chr7_78115026     ASom    G    C        0      0        2 
   7   chr7_78115026     HCab    G    C        0      0        2 
   7   chr7_78115026     HPrz    G    C      0.5      1        2 
   7   chr7_78115026     ZBoe    G    C        0      0        2 
   7   chr7_78115026     ZGre    G    C        0      0        2 
   7   chr7_78115026     ZHar    G    C        0      0        2 
   7   chr7_78115026   Sample    G    C        0      0        2 
   7   chr7_78118771     AAsi    A    G        0      0        2 
   7   chr7_78118771     AKia    A    G        0      0        2 
   7   chr7_78118771     AOna    A    G        0      0        2 
   7   chr7_78118771     ASom    A    G        0      0        2 
   7   chr7_78118771     HCab    A    G        0      0        2 
   7   chr7_78118771     HPrz    A    G        0      0        2 
   7   chr7_78118771     ZBoe    A    G        1      2        2 
   7   chr7_78118771     ZGre    A    G        1      2        2 
   7   chr7_78118771     ZHar    A    G        1      2        2 
   7   chr7_78118771   Sample    A    G        0      0        2 
   7   chr7_78119644     AAsi    G    A        0      0        2 
   7   chr7_78119644     AKia    G    A        0      0        2 
   7   chr7_78119644     AOna    G    A        0      0        2 
   7   chr7_78119644     ASom    G    A        0      0        2 
   7   chr7_78119644     HCab    G    A        0      0        2 
   7   chr7_78119644     HPrz    G    A        0      0        2 
   7   chr7_78119644     ZBoe    G    A        1      2        2 
   7   chr7_78119644     ZGre    G    A        0      0        2 
   7   chr7_78119644     ZHar    G    A        0      0        2 
   7   chr7_78119644   Sample    G    A        0      0        2 
   7   chr7_78122692     AAsi    A    C        0      0        2 
   7   chr7_78122692     AKia    A    C        0      0        2 
   7   chr7_78122692     AOna    A    C        0      0        2 
   7   chr7_78122692     ASom    A    C        0      0        2 
   7   chr7_78122692     HCab    A    C        1      2        2 
   7   chr7_78122692     HPrz    A    C        0      0        2 
   7   chr7_78122692     ZBoe    A    C        0      0        2 
   7   chr7_78122692     ZGre    A    C        0      0        2 
   7   chr7_78122692     ZHar    A    C        0      0        2 
   7   chr7_78122692   Sample    A    C        0      0        2 
   7   chr7_78129191     AAsi    G    C        0      0        2 
   7   chr7_78129191     AKia    G    C        0      0        2 
   7   chr7_78129191     AOna    G    C        0      0        2 
   7   chr7_78129191     ASom    G    C        0      0        2 
   7   chr7_78129191     HCab    G    C        0      0        2 
   7   chr7_78129191     HPrz    G    C        0      0        2 
   7   chr7_78129191     ZBoe    G    C        0      0        2 
   7   chr7_78129191     ZGre    G    C        0      0        2 
   7   chr7_78129191     ZHar    G    C        1      2        2 
   7   chr7_78129191   Sample    G    C        0      0        2 
   7   chr7_78130699     AAsi    T    C        0      0        2 
   7   chr7_78130699     AKia    T    C        0      0        2 
   7   chr7_78130699     AOna    T    C        0      0        2 
   7   chr7_78130699     ASom    T    C        0      0        2 
   7   chr7_78130699     HCab    T    C        0      0        2 
   7   chr7_78130699     HPrz    T    C        0      0        2 
   7   chr7_78130699     ZBoe    T    C        0      0        2 
   7   chr7_78130699     ZGre    T    C        0      0        2 
   7   chr7_78130699     ZHar    T    C      0.5      1        2 
   7   chr7_78130699   Sample    T    C        0      0        2 
   7   chr7_78132837     AAsi    T    C        0      0        2 
   7   chr7_78132837     AKia    T    C        0      0        2 
   7   chr7_78132837     AOna    T    C        0      0        2 
   7   chr7_78132837     ASom    T    C        0      0        2 
   7   chr7_78132837     HCab    T    C        1      2        2 
   7   chr7_78132837     HPrz    T    C        1      2        2 
   7   chr7_78132837     ZBoe    T    C        1      2        2 
   7   chr7_78132837     ZGre    T    C        0      0        2 
   7   chr7_78132837     ZHar    T    C        0      0        2 
   7   chr7_78132837   Sample    T    C        1      2        2 
   7   chr7_78139562     AAsi    G    C        0      0        2 
   7   chr7_78139562     AKia    G    C        0      0        2 
   7   chr7_78139562     AOna    G    C        0      0        2 
   7   chr7_78139562     ASom    G    C        0      0        2 
   7   chr7_78139562     HCab    G    C        1      2        2 
   7   chr7_78139562     HPrz    G    C        1      2        2 
   7   chr7_78139562     ZBoe    G    C        0      0        2 
   7   chr7_78139562     ZGre    G    C        0      0        2 
   7   chr7_78139562     ZHar    G    C        0      0        2 
   7   chr7_78139562   Sample    G    C        1      2        2 
   7   chr7_78147811     AAsi    C    G        0      0        2 
   7   chr7_78147811     AKia    C    G        0      0        2 
   7   chr7_78147811     AOna    C    G        0      0        2 
   7   chr7_78147811     ASom    C    G        0      0        2 
   7   chr7_78147811     HCab    C    G        1      2        2 
   7   chr7_78147811     HPrz    C    G        1      2        2 
   7   chr7_78147811     ZBoe    C    G        0      0        2 
   7   chr7_78147811     ZGre    C    G        0      0        2 
   7   chr7_78147811     ZHar    C    G        0      0        2 
   7   chr7_78147811   Sample    C    G        1      2        2 
   7   chr7_78157042     AAsi    A    G        0      0        2 
   7   chr7_78157042     AKia    A    G        0      0        2 
   7   chr7_78157042     AOna    A    G        0      0        2 
   7   chr7_78157042     ASom    A    G        0      0        2 
   7   chr7_78157042     HCab    A    G        0      0        2 
   7   chr7_78157042     HPrz    A    G        0      0        2 
   7   chr7_78157042     ZBoe    A    G        1      2        2 
   7   chr7_78157042     ZGre    A    G        0      0        2 
   7   chr7_78157042     ZHar    A    G        0      0        2 
   7   chr7_78157042   Sample    A    G        1      2        2 
   7   chr7_78158198     AAsi    C    T        0      0        2 
   7   chr7_78158198     AKia    C    T        0      0        2 
   7   chr7_78158198     AOna    C    T        0      0        2 
   7   chr7_78158198     ASom    C    T        0      0        2 
   7   chr7_78158198     HCab    C    T        0      0        2 
   7   chr7_78158198     HPrz    C    T        0      0        2 
   7   chr7_78158198     ZBoe    C    T        0      0        2 
   7   chr7_78158198     ZGre    C    T      0.5      1        2 
   7   chr7_78158198     ZHar    C    T        0      0        2 
   7   chr7_78158198   Sample    C    T        0      0        2 
   7   chr7_78171221     AAsi    A    G        0      0        2 
   7   chr7_78171221     AKia    A    G        0      0        2 
   7   chr7_78171221     AOna    A    G        0      0        2 
   7   chr7_78171221     ASom    A    G        0      0        2 
   7   chr7_78171221     HCab    A    G        0      0        2 
   7   chr7_78171221     HPrz    A    G        0      0        2 
   7   chr7_78171221     ZBoe    A    G        1      2        2 
   7   chr7_78171221     ZGre    A    G        0      0        2 
   7   chr7_78171221     ZHar    A    G        0      0        2 
   7   chr7_78171221   Sample    A    G        0      0        2 
   7   chr7_78183099     AAsi    C    T        0      0        2 
   7   chr7_78183099     AKia    C    T        0      0        2 
   7   chr7_78183099     AOna    C    T        0      0        2 
   7   chr7_78183099     ASom    C    T        0      0        2 
   7   chr7_78183099     HCab    C    T        0      0        2 
   7   chr7_78183099     HPrz    C    T        0      0        2 
   7   chr7_78183099     ZBoe    C    T        0      0        2 
   7   chr7_78183099     ZGre    C    T        0      0        2 
   7   chr7_78183099     ZHar    C    T        1      2        2 
   7   chr7_78183099   Sample    C    T        0      0        2 
   7   chr7_78186047     AAsi    G    C        0      0        2 
   7   chr7_78186047     AKia    G    C        0      0        2 
   7   chr7_78186047     AOna    G    C        0      0        2 
   7   chr7_78186047     ASom    G    C        0      0        2 
   7   chr7_78186047     HCab    G    C        0      0        2 
   7   chr7_78186047     HPrz    G    C        0      0        2 
   7   chr7_78186047     ZBoe    G    C        0      0        2 
   7   chr7_78186047     ZGre    G    C        0      0        2 
   7   chr7_78186047     ZHar    G    C        1      2        2 
   7   chr7_78186047   Sample    G    C        0      0        2 
   7   chr7_78188573     AAsi    G    C        0      0        2 
   7   chr7_78188573     AKia    G    C        0      0        2 
   7   chr7_78188573     AOna    G    C        0      0        2 
   7   chr7_78188573     ASom    G    C        0      0        2 
   7   chr7_78188573     HCab    G    C        1      2        2 
   7   chr7_78188573     HPrz    G    C        1      2        2 
   7   chr7_78188573     ZBoe    G    C        0      0        2 
   7   chr7_78188573     ZGre    G    C        0      0        2 
   7   chr7_78188573     ZHar    G    C        0      0        2 
   7   chr7_78188573   Sample    G    C        1      2        2 
   7   chr7_78201780     AAsi    T    A        0      0        2 
   7   chr7_78201780     AKia    T    A        0      0        2 
   7   chr7_78201780     AOna    T    A        0      0        2 
   7   chr7_78201780     ASom    T    A        0      0        2 
   7   chr7_78201780     HCab    T    A        0      0        2 
   7   chr7_78201780     HPrz    T    A        0      0        2 
   7   chr7_78201780     ZBoe    T    A        0      0        2 
   7   chr7_78201780     ZGre    T    A      0.5      1        2 
   7   chr7_78201780     ZHar    T    A        0      0        2 
   7   chr7_78201780   Sample    T    A        0      0        2 
   7   chr7_78205220     AAsi    A    G        0      0        2 
   7   chr7_78205220     AKia    A    G        0      0        2 
   7   chr7_78205220     AOna    A    G        0      0        2 
   7   chr7_78205220     ASom    A    G        0      0        2 
   7   chr7_78205220     HCab    A    G        0      0        2 
   7   chr7_78205220     HPrz    A    G        0      0        2 
   7   chr7_78205220     ZBoe    A    G        0      0        2 
   7   chr7_78205220     ZGre    A    G        1      2        2 
   7   chr7_78205220     ZHar    A    G        0      0        2 
   7   chr7_78205220   Sample    A    G        0      0        2 
   7   chr7_78206977     AAsi    C    T        0      0        2 
   7   chr7_78206977     AKia    C    T        0      0        2 
   7   chr7_78206977     AOna    C    T        0      0        2 
   7   chr7_78206977     ASom    C    T        0      0        2 
   7   chr7_78206977     HCab    C    T        1      2        2 
   7   chr7_78206977     HPrz    C    T      0.5      1        2 
   7   chr7_78206977     ZBoe    C    T        0      0        2 
   7   chr7_78206977     ZGre    C    T        0      0        2 
   7   chr7_78206977     ZHar    C    T        0      0        2 
   7   chr7_78206977   Sample    C    T        1      2        2 
   7   chr7_78217194     AAsi    A    G        0      0        2 
   7   chr7_78217194     AKia    A    G        0      0        2 
   7   chr7_78217194     AOna    A    G        0      0        2 
   7   chr7_78217194     ASom    A    G        0      0        2 
   7   chr7_78217194     HCab    A    G        0      0        2 
   7   chr7_78217194     HPrz    A    G        0      0        2 
   7   chr7_78217194     ZBoe    A    G        1      2        2 
   7   chr7_78217194     ZGre    A    G        0      0        2 
   7   chr7_78217194     ZHar    A    G        0      0        2 
   7   chr7_78217194   Sample    A    G        0      0        2 
   7   chr7_78222946     AAsi    T    C        0      0        2 
   7   chr7_78222946     AKia    T    C        0      0        2 
   7   chr7_78222946     AOna    T    C        0      0        2 
   7   chr7_78222946     ASom    T    C        0      0        2 
   7   chr7_78222946     HCab    T    C        0      0        2 
   7   chr7_78222946     HPrz    T    C        0      0        2 
   7   chr7_78222946     ZBoe    T    C        0      0        2 
   7   chr7_78222946     ZGre    T    C        0      0        2 
   7   chr7_78222946     ZHar    T    C        1      2        2 
   7   chr7_78222946   Sample    T    C        0      0        2 
   7   chr7_78231920     AAsi    T    C        0      0        2 
   7   chr7_78231920     AKia    T    C        0      0        2 
   7   chr7_78231920     AOna    T    C      0.5      1        2 
   7   chr7_78231920     ASom    T    C        0      0        2 
   7   chr7_78231920     HCab    T    C        0      0        2 
   7   chr7_78231920     HPrz    T    C        0      0        2 
   7   chr7_78231920     ZBoe    T    C        0      0        2 
   7   chr7_78231920     ZGre    T    C        0      0        2 
   7   chr7_78231920     ZHar    T    C        0      0        2 
   7   chr7_78231920   Sample    T    C        0      0        2 
   7   chr7_78236209     AAsi    G    A        0      0        2 
   7   chr7_78236209     AKia    G    A        0      0        2 
   7   chr7_78236209     AOna    G    A      0.5      1        2 
   7   chr7_78236209     ASom    G    A        0      0        2 
   7   chr7_78236209     HCab    G    A        0      0        2 
   7   chr7_78236209     HPrz    G    A        0      0        2 
   7   chr7_78236209     ZBoe    G    A        0      0        2 
   7   chr7_78236209     ZGre    G    A        0      0        2 
   7   chr7_78236209     ZHar    G    A        0      0        2 
   7   chr7_78236209   Sample    G    A        0      0        2 
   7   chr7_78243337     AAsi    C    T        0      0        2 
   7   chr7_78243337     AKia    C    T        0      0        2 
   7   chr7_78243337     AOna    C    T        0      0        2 
   7   chr7_78243337     ASom    C    T        1      2        2 
   7   chr7_78243337     HCab    C    T        0      0        2 
   7   chr7_78243337     HPrz    C    T        0      0        2 
   7   chr7_78243337     ZBoe    C    T        0      0        2 
   7   chr7_78243337     ZGre    C    T        0      0        2 
   7   chr7_78243337     ZHar    C    T        0      0        2 
   7   chr7_78243337   Sample    C    T        0      0        2 
   7   chr7_78253112     AAsi    G    T        1      2        2 
   7   chr7_78253112     AKia    G    T        0      0        2 
   7   chr7_78253112     AOna    G    T        0      0        2 
   7   chr7_78253112     ASom    G    T        1      2        2 
   7   chr7_78253112     HCab    G    T        0      0        2 
   7   chr7_78253112     HPrz    G    T        0      0        2 
   7   chr7_78253112     ZBoe    G    T        0      0        2 
   7   chr7_78253112     ZGre    G    T        0      0        2 
   7   chr7_78253112     ZHar    G    T        0      0        2 
   7   chr7_78253112   Sample    G    T        0      0        2 
   7   chr7_78253231     AAsi    C    T        0      0        2 
   7   chr7_78253231     AKia    C    T        0      0        2 
   7   chr7_78253231     AOna    C    T        0      0        2 
   7   chr7_78253231     ASom    C    T        0      0        2 
   7   chr7_78253231     HCab    C    T        0      0        2 
   7   chr7_78253231     HPrz    C    T        0      0        2 
   7   chr7_78253231     ZBoe    C    T        0      0        2 
   7   chr7_78253231     ZGre    C    T        1      2        2 
   7   chr7_78253231     ZHar    C    T        0      0        2 
   7   chr7_78253231   Sample    C    T        0      0        2 
   7   chr7_78256022     AAsi    T    G        0      0        2 
   7   chr7_78256022     AKia    T    G        0      0        2 
   7   chr7_78256022     AOna    T    G        0      0        2 
   7   chr7_78256022     ASom    T    G        0      0        2 
   7   chr7_78256022     HCab    T    G        0      0        2 
   7   chr7_78256022     HPrz    T    G        0      0        2 
   7   chr7_78256022     ZBoe    T    G        0      0        2 
   7   chr7_78256022     ZGre    T    G      0.5      1        2 
   7   chr7_78256022     ZHar    T    G        1      2        2 
   7   chr7_78256022   Sample    T    G        0      0        2 
   7   chr7_78260512     AAsi    T    C        0      0        2 
   7   chr7_78260512     AKia    T    C        0      0        2 
   7   chr7_78260512     AOna    T    C        0      0        2 
   7   chr7_78260512     ASom    T    C        0      0        2 
   7   chr7_78260512     HCab    T    C        1      2        2 
   7   chr7_78260512     HPrz    T    C        1      2        2 
   7   chr7_78260512     ZBoe    T    C        0      0        2 
   7   chr7_78260512     ZGre    T    C        0      0        2 
   7   chr7_78260512     ZHar    T    C        0      0        2 
   7   chr7_78260512   Sample    T    C        1      2        2 
   7   chr7_78265718     AAsi    T    C        0      0        2 
   7   chr7_78265718     AKia    T    C        0      0        2 
   7   chr7_78265718     AOna    T    C        0      0        2 
   7   chr7_78265718     ASom    T    C        0      0        2 
   7   chr7_78265718     HCab    T    C        0      0        2 
   7   chr7_78265718     HPrz    T    C      0.5      1        2 
   7   chr7_78265718     ZBoe    T    C        0      0        2 
   7   chr7_78265718     ZGre    T    C        0      0        2 
   7   chr7_78265718     ZHar    T    C        0      0        2 
   7   chr7_78265718   Sample    T    C        0      0        2 
   7   chr7_78267706     AAsi    A    C        0      0        2 
   7   chr7_78267706     AKia    A    C        1      2        2 
   7   chr7_78267706     AOna    A    C        1      2        2 
   7   chr7_78267706     ASom    A    C        0      0        2 
   7   chr7_78267706     HCab    A    C        0      0        2 
   7   chr7_78267706     HPrz    A    C        0      0        2 
   7   chr7_78267706     ZBoe    A    C        0      0        2 
   7   chr7_78267706     ZGre    A    C        0      0        2 
   7   chr7_78267706     ZHar    A    C        0      0        2 
   7   chr7_78267706   Sample    A    C        0      0        2 
   7   chr7_78279309     AAsi    G    A        0      0        2 
   7   chr7_78279309     AKia    G    A        0      0        2 
   7   chr7_78279309     AOna    G    A        0      0        2 
   7   chr7_78279309     ASom    G    A        0      0        2 
   7   chr7_78279309     HCab    G    A        1      2        2 
   7   chr7_78279309     HPrz    G    A        1      2        2 
   7   chr7_78279309     ZBoe    G    A        0      0        2 
   7   chr7_78279309     ZGre    G    A        0      0        2 
   7   chr7_78279309     ZHar    G    A        0      0        2 
   7   chr7_78279309   Sample    G    A        1      2        2 
   7   chr7_78281973     AAsi    G    A        0      0        2 
   7   chr7_78281973     AKia    G    A        0      0        2 
   7   chr7_78281973     AOna    G    A        0      0        2 
   7   chr7_78281973     ASom    G    A        0      0        2 
   7   chr7_78281973     HCab    G    A        1      2        2 
   7   chr7_78281973     HPrz    G    A        1      2        2 
   7   chr7_78281973     ZBoe    G    A        0      0        2 
   7   chr7_78281973     ZGre    G    A        0      0        2 
   7   chr7_78281973     ZHar    G    A        0      0        2 
   7   chr7_78281973   Sample    G    A        1      2        2 
   7   chr7_78283468     AAsi    C    G        1      2        2 
   7   chr7_78283468     AKia    C    G        0      0        2 
   7   chr7_78283468     AOna    C    G        0      0        2 
   7   chr7_78283468     ASom    C    G        0      0        2 
   7   chr7_78283468     HCab    C    G        0      0        2 
   7   chr7_78283468     HPrz    C    G        0      0        2 
   7   chr7_78283468     ZBoe    C    G        0      0        2 
   7   chr7_78283468     ZGre    C    G        0      0        2 
   7   chr7_78283468     ZHar    C    G        0      0        2 
   7   chr7_78283468   Sample    C    G        0      0        2 
   7   chr7_78290572     AAsi    A    G        1      2        2 
   7   chr7_78290572     AKia    A    G        0      0        2 
   7   chr7_78290572     AOna    A    G        0      0        2 
   7   chr7_78290572     ASom    A    G        0      0        2 
   7   chr7_78290572     HCab    A    G        0      0        2 
   7   chr7_78290572     HPrz    A    G        0      0        2 
   7   chr7_78290572     ZBoe    A    G        0      0        2 
   7   chr7_78290572     ZGre    A    G        0      0        2 
   7   chr7_78290572     ZHar    A    G        0      0        2 
   7   chr7_78290572   Sample    A    G        0      0        2 
   7   chr7_78293337     AAsi    G    A        0      0        2 
   7   chr7_78293337     AKia    G    A        0      0        2 
   7   chr7_78293337     AOna    G    A        0      0        2 
   7   chr7_78293337     ASom    G    A        0      0        2 
   7   chr7_78293337     HCab    G    A        1      2        2 
   7   chr7_78293337     HPrz    G    A        1      2        2 
   7   chr7_78293337     ZBoe    G    A        0      0        2 
   7   chr7_78293337     ZGre    G    A        0      0        2 
   7   chr7_78293337     ZHar    G    A        0      0        2 
   7   chr7_78293337   Sample    G    A        1      2        2 
   7   chr7_78301686     AAsi    G    A        0      0        2 
   7   chr7_78301686     AKia    G    A      0.5      1        2 
   7   chr7_78301686     AOna    G    A        0      0        2 
   7   chr7_78301686     ASom    G    A        0      0        2 
   7   chr7_78301686     HCab    G    A        0      0        2 
   7   chr7_78301686     HPrz    G    A        0      0        2 
   7   chr7_78301686     ZBoe    G    A        0      0        2 
   7   chr7_78301686     ZGre    G    A        0      0        2 
   7   chr7_78301686     ZHar    G    A        0      0        2 
   7   chr7_78301686   Sample    G    A        0      0        2 
   7   chr7_78306350     AAsi    G    T        0      0        2 
   7   chr7_78306350     AKia    G    T      0.5      1        2 
   7   chr7_78306350     AOna    G    T        0      0        2 
   7   chr7_78306350     ASom    G    T        0      0        2 
   7   chr7_78306350     HCab    G    T        0      0        2 
   7   chr7_78306350     HPrz    G    T        0      0        2 
   7   chr7_78306350     ZBoe    G    T        0      0        2 
   7   chr7_78306350     ZGre    G    T        0      0        2 
   7   chr7_78306350     ZHar    G    T        0      0        2 
   7   chr7_78306350   Sample    G    T        0      0        2 
   7   chr7_78311969     AAsi    G    A        0      0        2 
   7   chr7_78311969     AKia    G    A        0      0        2 
   7   chr7_78311969     AOna    G    A        0      0        2 
   7   chr7_78311969     ASom    G    A        0      0        2 
   7   chr7_78311969     HCab    G    A        0      0        2 
   7   chr7_78311969     HPrz    G    A        0      0        2 
   7   chr7_78311969     ZBoe    G    A        0      0        2 
   7   chr7_78311969     ZGre    G    A        0      0        2 
   7   chr7_78311969     ZHar    G    A        1      2        2 
   7   chr7_78311969   Sample    G    A        0      0        2 
   7   chr7_78318358     AAsi    C    T        0      0        2 
   7   chr7_78318358     AKia    C    T        0      0        2 
   7   chr7_78318358     AOna    C    T        0      0        2 
   7   chr7_78318358     ASom    C    T        0      0        2 
   7   chr7_78318358     HCab    C    T        1      2        2 
   7   chr7_78318358     HPrz    C    T        1      2        2 
   7   chr7_78318358     ZBoe    C    T        0      0        2 
   7   chr7_78318358     ZGre    C    T        0      0        2 
   7   chr7_78318358     ZHar    C    T        0      0        2 
   7   chr7_78318358   Sample    C    T        1      2        2 
   7   chr7_78319811     AAsi    T    C        0      0        2 
   7   chr7_78319811     AKia    T    C        0      0        2 
   7   chr7_78319811     AOna    T    C        0      0        2 
   7   chr7_78319811     ASom    T    C        0      0        2 
   7   chr7_78319811     HCab    T    C        1      2        2 
   7   chr7_78319811     HPrz    T    C        1      2        2 
   7   chr7_78319811     ZBoe    T    C        0      0        2 
   7   chr7_78319811     ZGre    T    C        0      0        2 
   7   chr7_78319811     ZHar    T    C        0      0        2 
   7   chr7_78319811   Sample    T    C        1      2        2 
   7   chr7_78321545     AAsi    G    C        0      0        2 
   7   chr7_78321545     AKia    G    C        0      0        2 
   7   chr7_78321545     AOna    G    C        0      0        2 
   7   chr7_78321545     ASom    G    C        0      0        2 
   7   chr7_78321545     HCab    G    C        1      2        2 
   7   chr7_78321545     HPrz    G    C        1      2        2 
   7   chr7_78321545     ZBoe    G    C        0      0        2 
   7   chr7_78321545     ZGre    G    C        0      0        2 
   7   chr7_78321545     ZHar    G    C        0      0        2 
   7   chr7_78321545   Sample    G    C        1      2        2 
   7   chr7_78325485     AAsi    A    G        0      0        2 
   7   chr7_78325485     AKia    A    G        0      0        2 
   7   chr7_78325485     AOna    A    G        0      0        2 
   7   chr7_78325485     ASom    A    G        0      0        2 
   7   chr7_78325485     HCab    A    G        1      2        2 
   7   chr7_78325485     HPrz    A    G        1      2        2 
   7   chr7_78325485     ZBoe    A    G        0      0        2 
   7   chr7_78325485     ZGre    A    G        0      0        2 
   7   chr7_78325485     ZHar    A    G        0      0        2 
   7   chr7_78325485   Sample    A    G        1      2        2 
   7   chr7_78330742     AAsi    C    T      0.5      1        2 
   7   chr7_78330742     AKia    C    T        0      0        2 
   7   chr7_78330742     AOna    C    T        0      0        2 
   7   chr7_78330742     ASom    C    T        0      0        2 
   7   chr7_78330742     HCab    C    T        0      0        2 
   7   chr7_78330742     HPrz    C    T        0      0        2 
   7   chr7_78330742     ZBoe    C    T        0      0        2 
   7   chr7_78330742     ZGre    C    T        0      0        2 
   7   chr7_78330742     ZHar    C    T        0      0        2 
   7   chr7_78330742   Sample    C    T        0      0        2 
   7   chr7_78331834     AAsi    A    G        0      0        2 
   7   chr7_78331834     AKia    A    G        0      0        2 
   7   chr7_78331834     AOna    A    G        0      0        2 
   7   chr7_78331834     ASom    A    G        0      0        2 
   7   chr7_78331834     HCab    A    G        1      2        2 
   7   chr7_78331834     HPrz    A    G        1      2        2 
   7   chr7_78331834     ZBoe    A    G        0      0        2 
   7   chr7_78331834     ZGre    A    G        0      0        2 
   7   chr7_78331834     ZHar    A    G        0      0        2 
   7   chr7_78331834   Sample    A    G        1      2        2 
   7   chr7_78338808     AAsi    G    A        0      0        2 
   7   chr7_78338808     AKia    G    A        0      0        2 
   7   chr7_78338808     AOna    G    A        0      0        2 
   7   chr7_78338808     ASom    G    A        0      0        2 
   7   chr7_78338808     HCab    G    A        1      2        2 
   7   chr7_78338808     HPrz    G    A        1      2        2 
   7   chr7_78338808     ZBoe    G    A        0      0        2 
   7   chr7_78338808     ZGre    G    A        0      0        2 
   7   chr7_78338808     ZHar    G    A        0      0        2 
   7   chr7_78338808   Sample    G    A        1      2        2 
   7   chr7_78340088     AAsi    A    C        0      0        2 
   7   chr7_78340088     AKia    A    C        1      2        2 
   7   chr7_78340088     AOna    A    C      0.5      1        2 
   7   chr7_78340088     ASom    A    C        0      0        2 
   7   chr7_78340088     HCab    A    C        0      0        2 
   7   chr7_78340088     HPrz    A    C        0      0        2 
   7   chr7_78340088     ZBoe    A    C        0      0        2 
   7   chr7_78340088     ZGre    A    C        0      0        2 
   7   chr7_78340088     ZHar    A    C        0      0        2 
   7   chr7_78340088   Sample    A    C        0      0        2 
   7   chr7_78356587     AAsi    T    C        0      0        2 
   7   chr7_78356587     AKia    T    C        0      0        2 
   7   chr7_78356587     AOna    T    C      0.5      1        2 
   7   chr7_78356587     ASom    T    C        0      0        2 
   7   chr7_78356587     HCab    T    C        0      0        2 
   7   chr7_78356587     HPrz    T    C        0      0        2 
   7   chr7_78356587     ZBoe    T    C        0      0        2 
   7   chr7_78356587     ZGre    T    C        0      0        2 
   7   chr7_78356587     ZHar    T    C        0      0        2 
   7   chr7_78356587   Sample    T    C        0      0        2 
   7   chr7_78360270     AAsi    A    G        0      0        2 
   7   chr7_78360270     AKia    A    G        0      0        2 
   7   chr7_78360270     AOna    A    G        0      0        2 
   7   chr7_78360270     ASom    A    G        0      0        2 
   7   chr7_78360270     HCab    A    G        1      2        2 
   7   chr7_78360270     HPrz    A    G      0.5      1        2 
   7   chr7_78360270     ZBoe    A    G        0      0        2 
   7   chr7_78360270     ZGre    A    G        0      0        2 
   7   chr7_78360270     ZHar    A    G        0      0        2 
   7   chr7_78360270   Sample    A    G        1      2        2 
   7   chr7_78360686     AAsi    G    T        0      0        2 
   7   chr7_78360686     AKia    G    T        0      0        2 
   7   chr7_78360686     AOna    G    T        0      0        2 
   7   chr7_78360686     ASom    G    T        0      0        2 
   7   chr7_78360686     HCab    G    T        0      0        2 
   7   chr7_78360686     HPrz    G    T        0      0        2 
   7   chr7_78360686     ZBoe    G    T        0      0        2 
   7   chr7_78360686     ZGre    G    T        1      2        2 
   7   chr7_78360686     ZHar    G    T        0      0        2 
   7   chr7_78360686   Sample    G    T        0      0        2 
   7   chr7_78361318     AAsi    T    C        0      0        2 
   7   chr7_78361318     AKia    T    C        0      0        2 
   7   chr7_78361318     AOna    T    C        0      0        2 
   7   chr7_78361318     ASom    T    C        0      0        2 
   7   chr7_78361318     HCab    T    C        1      2        2 
   7   chr7_78361318     HPrz    T    C        1      2        2 
   7   chr7_78361318     ZBoe    T    C        0      0        2 
   7   chr7_78361318     ZGre    T    C        0      0        2 
   7   chr7_78361318     ZHar    T    C        0      0        2 
   7   chr7_78361318   Sample    T    C        1      2        2 
   7   chr7_78361928     AAsi    A    G        0      0        2 
   7   chr7_78361928     AKia    A    G        0      0        2 
   7   chr7_78361928     AOna    A    G        0      0        2 
   7   chr7_78361928     ASom    A    G        0      0        2 
   7   chr7_78361928     HCab    A    G        0      0        2 
   7   chr7_78361928     HPrz    A    G        0      0        2 
   7   chr7_78361928     ZBoe    A    G        0      0        2 
   7   chr7_78361928     ZGre    A    G        1      2        2 
   7   chr7_78361928     ZHar    A    G        0      0        2 
   7   chr7_78361928   Sample    A    G        0      0        2 
   7   chr7_78364968     AAsi    T    C        0      0        2 
   7   chr7_78364968     AKia    T    C        0      0        2 
   7   chr7_78364968     AOna    T    C      0.5      1        2 
   7   chr7_78364968     ASom    T    C        0      0        2 
   7   chr7_78364968     HCab    T    C        0      0        2 
   7   chr7_78364968     HPrz    T    C        0      0        2 
   7   chr7_78364968     ZBoe    T    C        0      0        2 
   7   chr7_78364968     ZGre    T    C        0      0        2 
   7   chr7_78364968     ZHar    T    C        0      0        2 
   7   chr7_78364968   Sample    T    C        0      0        2 
   7   chr7_78370029     AAsi    A    C      0.5      1        2 
   7   chr7_78370029     AKia    A    C        0      0        2 
   7   chr7_78370029     AOna    A    C        0      0        2 
   7   chr7_78370029     ASom    A    C        0      0        2 
   7   chr7_78370029     HCab    A    C        0      0        2 
   7   chr7_78370029     HPrz    A    C        0      0        2 
   7   chr7_78370029     ZBoe    A    C        0      0        2 
   7   chr7_78370029     ZGre    A    C        0      0        2 
   7   chr7_78370029     ZHar    A    C        0      0        2 
   7   chr7_78370029   Sample    A    C        0      0        2 
   7   chr7_78379118     AAsi    C    T        0      0        2 
   7   chr7_78379118     AKia    C    T        0      0        2 
   7   chr7_78379118     AOna    C    T      0.5      1        2 
   7   chr7_78379118     ASom    C    T        0      0        2 
   7   chr7_78379118     HCab    C    T        0      0        2 
   7   chr7_78379118     HPrz    C    T        0      0        2 
   7   chr7_78379118     ZBoe    C    T        0      0        2 
   7   chr7_78379118     ZGre    C    T        0      0        2 
   7   chr7_78379118     ZHar    C    T        0      0        2 
   7   chr7_78379118   Sample    C    T        0      0        2 
   7   chr7_78379542     AAsi    G    A        0      0        2 
   7   chr7_78379542     AKia    G    A        0      0        2 
   7   chr7_78379542     AOna    G    A        0      0        2 
   7   chr7_78379542     ASom    G    A        0      0        2 
   7   chr7_78379542     HCab    G    A        1      2        2 
   7   chr7_78379542     HPrz    G    A        1      2        2 
   7   chr7_78379542     ZBoe    G    A        0      0        2 
   7   chr7_78379542     ZGre    G    A        0      0        2 
   7   chr7_78379542     ZHar    G    A        0      0        2 
   7   chr7_78379542   Sample    G    A        1      2        2 
   7   chr7_78387420     AAsi    A    G        0      0        2 
   7   chr7_78387420     AKia    A    G        0      0        2 
   7   chr7_78387420     AOna    A    G        0      0        2 
   7   chr7_78387420     ASom    A    G        0      0        2 
   7   chr7_78387420     HCab    A    G        0      0        2 
   7   chr7_78387420     HPrz    A    G      0.5      1        2 
   7   chr7_78387420     ZBoe    A    G        0      0        2 
   7   chr7_78387420     ZGre    A    G        0      0        2 
   7   chr7_78387420     ZHar    A    G        0      0        2 
   7   chr7_78387420   Sample    A    G        1      2        2 
   7   chr7_78394553     AAsi    T    C        0      0        2 
   7   chr7_78394553     AKia    T    C        0      0        2 
   7   chr7_78394553     AOna    T    C        0      0        2 
   7   chr7_78394553     ASom    T    C        0      0        2 
   7   chr7_78394553     HCab    T    C        1      2        2 
   7   chr7_78394553     HPrz    T    C      0.5      1        2 
   7   chr7_78394553     ZBoe    T    C        0      0        2 
   7   chr7_78394553     ZGre    T    C        0      0        2 
   7   chr7_78394553     ZHar    T    C        0      0        2 
   7   chr7_78394553   Sample    T    C        0      0        2 
   7   chr7_78400341     AAsi    A    G        0      0        2 
   7   chr7_78400341     AKia    A    G        0      0        2 
   7   chr7_78400341     AOna    A    G        0      0        2 
   7   chr7_78400341     ASom    A    G        0      0        2 
   7   chr7_78400341     HCab    A    G        0      0        2 
   7   chr7_78400341     HPrz    A    G      0.5      1        2 
   7   chr7_78400341     ZBoe    A    G        0      0        2 
   7   chr7_78400341     ZGre    A    G        0      0        2 
   7   chr7_78400341     ZHar    A    G        0      0        2 
   7   chr7_78400341   Sample    A    G        1      2        2 
   7   chr7_78401368     AAsi    T    G        0      0        2 
   7   chr7_78401368     AKia    T    G        1      2        2 
   7   chr7_78401368     AOna    T    G        0      0        2 
   7   chr7_78401368     ASom    T    G        0      0        2 
   7   chr7_78401368     HCab    T    G        0      0        2 
   7   chr7_78401368     HPrz    T    G        0      0        2 
   7   chr7_78401368     ZBoe    T    G        0      0        2 
   7   chr7_78401368     ZGre    T    G        0      0        2 
   7   chr7_78401368     ZHar    T    G        0      0        2 
   7   chr7_78401368   Sample    T    G        0      0        2 
   7   chr7_78408342     AAsi    A    G        0      0        2 
   7   chr7_78408342     AKia    A    G        0      0        2 
   7   chr7_78408342     AOna    A    G        0      0        2 
   7   chr7_78408342     ASom    A    G        0      0        2 
   7   chr7_78408342     HCab    A    G        1      2        2 
   7   chr7_78408342     HPrz    A    G        1      2        2 
   7   chr7_78408342     ZBoe    A    G        0      0        2 
   7   chr7_78408342     ZGre    A    G        0      0        2 
   7   chr7_78408342     ZHar    A    G        0      0        2 
   7   chr7_78408342   Sample    A    G        1      2        2 
   7   chr7_78410928     AAsi    C    A        0      0        2 
   7   chr7_78410928     AKia    C    A        0      0        2 
   7   chr7_78410928     AOna    C    A        0      0        2 
   7   chr7_78410928     ASom    C    A        0      0        2 
   7   chr7_78410928     HCab    C    A        0      0        2 
   7   chr7_78410928     HPrz    C    A        0      0        2 
   7   chr7_78410928     ZBoe    C    A        0      0        2 
   7   chr7_78410928     ZGre    C    A        1      2        2 
   7   chr7_78410928     ZHar    C    A        0      0        2 
   7   chr7_78410928   Sample    C    A        0      0        2 
   7   chr7_78445988     AAsi    G    A        0      0        2 
   7   chr7_78445988     AKia    G    A        0      0        2 
   7   chr7_78445988     AOna    G    A        0      0        2 
   7   chr7_78445988     ASom    G    A        0      0        2 
   7   chr7_78445988     HCab    G    A        0      0        2 
   7   chr7_78445988     HPrz    G    A        0      0        2 
   7   chr7_78445988     ZBoe    G    A        0      0        2 
   7   chr7_78445988     ZGre    G    A        0      0        2 
   7   chr7_78445988     ZHar    G    A        1      2        2 
   7   chr7_78445988   Sample    G    A        0      0        2 
   7   chr7_78448643     AAsi    C    G        0      0        2 
   7   chr7_78448643     AKia    C    G        0      0        2 
   7   chr7_78448643     AOna    C    G        0      0        2 
   7   chr7_78448643     ASom    C    G        0      0        2 
   7   chr7_78448643     HCab    C    G        0      0        2 
   7   chr7_78448643     HPrz    C    G        0      0        2 
   7   chr7_78448643     ZBoe    C    G        0      0        2 
   7   chr7_78448643     ZGre    C    G        0      0        2 
   7   chr7_78448643     ZHar    C    G        1      2        2 
   7   chr7_78448643   Sample    C    G        0      0        2 
   7   chr7_78452618     AAsi    C    G        0      0        2 
   7   chr7_78452618     AKia    C    G        0      0        2 
   7   chr7_78452618     AOna    C    G        0      0        2 
   7   chr7_78452618     ASom    C    G        0      0        2 
   7   chr7_78452618     HCab    C    G        1      2        2 
   7   chr7_78452618     HPrz    C    G        1      2        2 
   7   chr7_78452618     ZBoe    C    G        0      0        2 
   7   chr7_78452618     ZGre    C    G        0      0        2 
   7   chr7_78452618     ZHar    C    G        0      0        2 
   7   chr7_78452618   Sample    C    G        1      2        2 
   7   chr7_78454763     AAsi    A    G        0      0        2 
   7   chr7_78454763     AKia    A    G        1      2        2 
   7   chr7_78454763     AOna    A    G        1      2        2 
   7   chr7_78454763     ASom    A    G        0      0        2 
   7   chr7_78454763     HCab    A    G        0      0        2 
   7   chr7_78454763     HPrz    A    G        0      0        2 
   7   chr7_78454763     ZBoe    A    G        0      0        2 
   7   chr7_78454763     ZGre    A    G        0      0        2 
   7   chr7_78454763     ZHar    A    G        0      0        2 
   7   chr7_78454763   Sample    A    G        0      0        2 
   7   chr7_78454780     AAsi    A    G        1      2        2 
   7   chr7_78454780     AKia    A    G        0      0        2 
   7   chr7_78454780     AOna    A    G        0      0        2 
   7   chr7_78454780     ASom    A    G        1      2        2 
   7   chr7_78454780     HCab    A    G        0      0        2 
   7   chr7_78454780     HPrz    A    G        0      0        2 
   7   chr7_78454780     ZBoe    A    G        0      0        2 
   7   chr7_78454780     ZGre    A    G        0      0        2 
   7   chr7_78454780     ZHar    A    G        0      0        2 
   7   chr7_78454780   Sample    A    G        0      0        2 
   7   chr7_78459471     AAsi    T    G        0      0        2 
   7   chr7_78459471     AKia    T    G        0      0        2 
   7   chr7_78459471     AOna    T    G      0.5      1        2 
   7   chr7_78459471     ASom    T    G        0      0        2 
   7   chr7_78459471     HCab    T    G        0      0        2 
   7   chr7_78459471     HPrz    T    G        0      0        2 
   7   chr7_78459471     ZBoe    T    G        0      0        2 
   7   chr7_78459471     ZGre    T    G        0      0        2 
   7   chr7_78459471     ZHar    T    G        0      0        2 
   7   chr7_78459471   Sample    T    G        0      0        2 
   7   chr7_78462747     AAsi    G    C        0      0        2 
   7   chr7_78462747     AKia    G    C        0      0        2 
   7   chr7_78462747     AOna    G    C      0.5      1        2 
   7   chr7_78462747     ASom    G    C        0      0        2 
   7   chr7_78462747     HCab    G    C        0      0        2 
   7   chr7_78462747     HPrz    G    C        0      0        2 
   7   chr7_78462747     ZBoe    G    C        0      0        2 
   7   chr7_78462747     ZGre    G    C        0      0        2 
   7   chr7_78462747     ZHar    G    C        0      0        2 
   7   chr7_78462747   Sample    G    C        0      0        2 
   7   chr7_78468815     AAsi    A    T        0      0        2 
   7   chr7_78468815     AKia    A    T        0      0        2 
   7   chr7_78468815     AOna    A    T        0      0        2 
   7   chr7_78468815     ASom    A    T        0      0        2 
   7   chr7_78468815     HCab    A    T        0      0        2 
   7   chr7_78468815     HPrz    A    T        0      0        2 
   7   chr7_78468815     ZBoe    A    T        0      0        2 
   7   chr7_78468815     ZGre    A    T        0      0        2 
   7   chr7_78468815     ZHar    A    T        1      2        2 
   7   chr7_78468815   Sample    A    T        0      0        2 
   7   chr7_78476753     AAsi    A    G        1      2        2 
   7   chr7_78476753     AKia    A    G        1      2        2 
   7   chr7_78476753     AOna    A    G        1      2        2 
   7   chr7_78476753     ASom    A    G        1      2        2 
   7   chr7_78476753     HCab    A    G        0      0        2 
   7   chr7_78476753     HPrz    A    G        0      0        2 
   7   chr7_78476753     ZBoe    A    G        0      0        2 
   7   chr7_78476753     ZGre    A    G        0      0        2 
   7   chr7_78476753     ZHar    A    G        1      2        2 
   7   chr7_78476753   Sample    A    G        0      0        2 
   7   chr7_78488495     AAsi    A    G        1      2        2 
   7   chr7_78488495     AKia    A    G        1      2        2 
   7   chr7_78488495     AOna    A    G        1      2        2 
   7   chr7_78488495     ASom    A    G        1      2        2 
   7   chr7_78488495     HCab    A    G        0      0        2 
   7   chr7_78488495     HPrz    A    G        0      0        2 
   7   chr7_78488495     ZBoe    A    G        0      0        2 
   7   chr7_78488495     ZGre    A    G        0      0        2 
   7   chr7_78488495     ZHar    A    G        0      0        2 
   7   chr7_78488495   Sample    A    G        0      0        2 
   7   chr7_78495390     AAsi    C    T        0      0        2 
   7   chr7_78495390     AKia    C    T        0      0        2 
   7   chr7_78495390     AOna    C    T        0      0        2 
   7   chr7_78495390     ASom    C    T        0      0        2 
   7   chr7_78495390     HCab    C    T        1      2        2 
   7   chr7_78495390     HPrz    C    T        1      2        2 
   7   chr7_78495390     ZBoe    C    T        0      0        2 
   7   chr7_78495390     ZGre    C    T        0      0        2 
   7   chr7_78495390     ZHar    C    T        0      0        2 
   7   chr7_78495390   Sample    C    T        1      2        2 
   7   chr7_78501166     AAsi    G    T        0      0        2 
   7   chr7_78501166     AKia    G    T        0      0        2 
   7   chr7_78501166     AOna    G    T        0      0        2 
   7   chr7_78501166     ASom    G    T        0      0        2 
   7   chr7_78501166     HCab    G    T        1      2        2 
   7   chr7_78501166     HPrz    G    T        1      2        2 
   7   chr7_78501166     ZBoe    G    T        0      0        2 
   7   chr7_78501166     ZGre    G    T        0      0        2 
   7   chr7_78501166     ZHar    G    T        0      0        2 
   7   chr7_78501166   Sample    G    T        1      2        2 
   7   chr7_78501881     AAsi    G    A        0      0        2 
   7   chr7_78501881     AKia    G    A        0      0        2 
   7   chr7_78501881     AOna    G    A        0      0        2 
   7   chr7_78501881     ASom    G    A        0      0        2 
   7   chr7_78501881     HCab    G    A        1      2        2 
   7   chr7_78501881     HPrz    G    A        1      2        2 
   7   chr7_78501881     ZBoe    G    A        0      0        2 
   7   chr7_78501881     ZGre    G    A        0      0        2 
   7   chr7_78501881     ZHar    G    A        0      0        2 
   7   chr7_78501881   Sample    G    A        1      2        2 
   7   chr7_78518985     AAsi    C    A        1      2        2 
   7   chr7_78518985     AKia    C    A        1      2        2 
   7   chr7_78518985     AOna    C    A      0.5      1        2 
   7   chr7_78518985     ASom    C    A        1      2        2 
   7   chr7_78518985     HCab    C    A        0      0        2 
   7   chr7_78518985     HPrz    C    A        0      0        2 
   7   chr7_78518985     ZBoe    C    A        0      0        2 
   7   chr7_78518985     ZGre    C    A        0      0        2 
   7   chr7_78518985     ZHar    C    A        0      0        2 
   7   chr7_78518985   Sample    C    A        0      0        2 
   7   chr7_78524202     AAsi    C    T        1      2        2 
   7   chr7_78524202     AKia    C    T        0      0        2 
   7   chr7_78524202     AOna    C    T        0      0        2 
   7   chr7_78524202     ASom    C    T        1      2        2 
   7   chr7_78524202     HCab    C    T        0      0        2 
   7   chr7_78524202     HPrz    C    T        0      0        2 
   7   chr7_78524202     ZBoe    C    T        0      0        2 
   7   chr7_78524202     ZGre    C    T        0      0        2 
   7   chr7_78524202     ZHar    C    T        0      0        2 
   7   chr7_78524202   Sample    C    T        0      0        2 
   7   chr7_78524841     AAsi    G    A        0      0        2 
   7   chr7_78524841     AKia    G    A        0      0        2 
   7   chr7_78524841     AOna    G    A        0      0        2 
   7   chr7_78524841     ASom    G    A        0      0        2 
   7   chr7_78524841     HCab    G    A        0      0        2 
   7   chr7_78524841     HPrz    G    A        0      0        2 
   7   chr7_78524841     ZBoe    G    A        1      2        2 
   7   chr7_78524841     ZGre    G    A        0      0        2 
   7   chr7_78524841     ZHar    G    A        0      0        2 
   7   chr7_78524841   Sample    G    A        0      0        2 
   7   chr7_78541467     AAsi    T    C        0      0        2 
   7   chr7_78541467     AKia    T    C        0      0        2 
   7   chr7_78541467     AOna    T    C        0      0        2 
   7   chr7_78541467     ASom    T    C        0      0        2 
   7   chr7_78541467     HCab    T    C        0      0        2 
   7   chr7_78541467     HPrz    T    C        0      0        2 
   7   chr7_78541467     ZBoe    T    C        0      0        2 
   7   chr7_78541467     ZGre    T    C        1      2        2 
   7   chr7_78541467     ZHar    T    C        0      0        2 
   7   chr7_78541467   Sample    T    C        0      0        2 
   7   chr7_78545132     AAsi    A    G        0      0        2 
   7   chr7_78545132     AKia    A    G        0      0        2 
   7   chr7_78545132     AOna    A    G        1      2        2 
   7   chr7_78545132     ASom    A    G        0      0        2 
   7   chr7_78545132     HCab    A    G        0      0        2 
   7   chr7_78545132     HPrz    A    G        0      0        2 
   7   chr7_78545132     ZBoe    A    G        0      0        2 
   7   chr7_78545132     ZGre    A    G        0      0        2 
   7   chr7_78545132     ZHar    A    G        0      0        2 
   7   chr7_78545132   Sample    A    G        0      0        2 
   7   chr7_78573098     AAsi    C    T        0      0        2 
   7   chr7_78573098     AKia    C    T        0      0        2 
   7   chr7_78573098     AOna    C    T        0      0        2 
   7   chr7_78573098     ASom    C    T        0      0        2 
   7   chr7_78573098     HCab    C    T        1      2        2 
   7   chr7_78573098     HPrz    C    T        1      2        2 
   7   chr7_78573098     ZBoe    C    T        0      0        2 
   7   chr7_78573098     ZGre    C    T        0      0        2 
   7   chr7_78573098     ZHar    C    T        0      0        2 
   7   chr7_78573098   Sample    C    T        1      2        2 
   7   chr7_78580684     AAsi    G    T        0      0        2 
   7   chr7_78580684     AKia    G    T        0      0        2 
   7   chr7_78580684     AOna    G    T        0      0        2 
   7   chr7_78580684     ASom    G    T        0      0        2 
   7   chr7_78580684     HCab    G    T        0      0        2 
   7   chr7_78580684     HPrz    G    T        0      0        2 
   7   chr7_78580684     ZBoe    G    T        0      0        2 
   7   chr7_78580684     ZGre    G    T      0.5      1        2 
   7   chr7_78580684     ZHar    G    T        0      0        2 
   7   chr7_78580684   Sample    G    T        0      0        2 
   7   chr7_78581274     AAsi    A    G        0      0        2 
   7   chr7_78581274     AKia    A    G        0      0        2 
   7   chr7_78581274     AOna    A    G        0      0        2 
   7   chr7_78581274     ASom    A    G        0      0        2 
   7   chr7_78581274     HCab    A    G        1      2        2 
   7   chr7_78581274     HPrz    A    G        1      2        2 
   7   chr7_78581274     ZBoe    A    G        0      0        2 
   7   chr7_78581274     ZGre    A    G        0      0        2 
   7   chr7_78581274     ZHar    A    G        0      0        2 
   7   chr7_78581274   Sample    A    G        1      2        2 
   7   chr7_78581955     AAsi    C    T        0      0        2 
   7   chr7_78581955     AKia    C    T        0      0        2 
   7   chr7_78581955     AOna    C    T        0      0        2 
   7   chr7_78581955     ASom    C    T        0      0        2 
   7   chr7_78581955     HCab    C    T        0      0        2 
   7   chr7_78581955     HPrz    C    T        0      0        2 
   7   chr7_78581955     ZBoe    C    T        0      0        2 
   7   chr7_78581955     ZGre    C    T        0      0        2 
   7   chr7_78581955     ZHar    C    T        1      2        2 
   7   chr7_78581955   Sample    C    T        0      0        2 
   7   chr7_78599514     AAsi    G    C        0      0        2 
   7   chr7_78599514     AKia    G    C        0      0        2 
   7   chr7_78599514     AOna    G    C      0.5      1        2 
   7   chr7_78599514     ASom    G    C        0      0        2 
   7   chr7_78599514     HCab    G    C        0      0        2 
   7   chr7_78599514     HPrz    G    C        0      0        2 
   7   chr7_78599514     ZBoe    G    C        0      0        2 
   7   chr7_78599514     ZGre    G    C        0      0        2 
   7   chr7_78599514     ZHar    G    C        0      0        2 
   7   chr7_78599514   Sample    G    C        0      0        2 
   7   chr7_78611540     AAsi    G    C        0      0        2 
   7   chr7_78611540     AKia    G    C        0      0        2 
   7   chr7_78611540     AOna    G    C        0      0        2 
   7   chr7_78611540     ASom    G    C        0      0        2 
   7   chr7_78611540     HCab    G    C        1      2        2 
   7   chr7_78611540     HPrz    G    C        1      2        2 
   7   chr7_78611540     ZBoe    G    C        0      0        2 
   7   chr7_78611540     ZGre    G    C        0      0        2 
   7   chr7_78611540     ZHar    G    C        0      0        2 
   7   chr7_78611540   Sample    G    C        1      2        2 
   7   chr7_78622744     AAsi    G    A        1      2        2 
   7   chr7_78622744     AKia    G    A        0      0        2 
   7   chr7_78622744     AOna    G    A        0      0        2 
   7   chr7_78622744     ASom    G    A        1      2        2 
   7   chr7_78622744     HCab    G    A        0      0        2 
   7   chr7_78622744     HPrz    G    A        0      0        2 
   7   chr7_78622744     ZBoe    G    A        0      0        2 
   7   chr7_78622744     ZGre    G    A        0      0        2 
   7   chr7_78622744     ZHar    G    A        0      0        2 
   7   chr7_78622744   Sample    G    A        0      0        2 
   7   chr7_78624240     AAsi    T    C        0      0        2 
   7   chr7_78624240     AKia    T    C        0      0        2 
   7   chr7_78624240     AOna    T    C        0      0        2 
   7   chr7_78624240     ASom    T    C        0      0        2 
   7   chr7_78624240     HCab    T    C        0      0        2 
   7   chr7_78624240     HPrz    T    C        0      0        2 
   7   chr7_78624240     ZBoe    T    C        0      0        2 
   7   chr7_78624240     ZGre    T    C      0.5      1        2 
   7   chr7_78624240     ZHar    T    C        0      0        2 
   7   chr7_78624240   Sample    T    C        0      0        2 
   7   chr7_78624489     AAsi    A    G        0      0        2 
   7   chr7_78624489     AKia    A    G        0      0        2 
   7   chr7_78624489     AOna    A    G        0      0        2 
   7   chr7_78624489     ASom    A    G        0      0        2 
   7   chr7_78624489     HCab    A    G        1      2        2 
   7   chr7_78624489     HPrz    A    G        1      2        2 
   7   chr7_78624489     ZBoe    A    G        0      0        2 
   7   chr7_78624489     ZGre    A    G        0      0        2 
   7   chr7_78624489     ZHar    A    G        0      0        2 
   7   chr7_78624489   Sample    A    G        1      2        2 
   7   chr7_78627353     AAsi    T    C      0.5      1        2 
   7   chr7_78627353     AKia    T    C        0      0        2 
   7   chr7_78627353     AOna    T    C        0      0        2 
   7   chr7_78627353     ASom    T    C        1      2        2 
   7   chr7_78627353     HCab    T    C        0      0        2 
   7   chr7_78627353     HPrz    T    C        0      0        2 
   7   chr7_78627353     ZBoe    T    C        0      0        2 
   7   chr7_78627353     ZGre    T    C        0      0        2 
   7   chr7_78627353     ZHar    T    C        0      0        2 
   7   chr7_78627353   Sample    T    C        0      0        2 
   7   chr7_78657771     AAsi    T    C        0      0        2 
   7   chr7_78657771     AKia    T    C        0      0        2 
   7   chr7_78657771     AOna    T    C        0      0        2 
   7   chr7_78657771     ASom    T    C        0      0        2 
   7   chr7_78657771     HCab    T    C        0      0        2 
   7   chr7_78657771     HPrz    T    C        0      0        2 
   7   chr7_78657771     ZBoe    T    C        0      0        2 
   7   chr7_78657771     ZGre    T    C        1      2        2 
   7   chr7_78657771     ZHar    T    C        0      0        2 
   7   chr7_78657771   Sample    T    C        0      0        2 
   7   chr7_78694336     AAsi    A    G        0      0        2 
   7   chr7_78694336     AKia    A    G        0      0        2 
   7   chr7_78694336     AOna    A    G        0      0        2 
   7   chr7_78694336     ASom    A    G        0      0        2 
   7   chr7_78694336     HCab    A    G        0      0        2 
   7   chr7_78694336     HPrz    A    G        0      0        2 
   7   chr7_78694336     ZBoe    A    G        1      2        2 
   7   chr7_78694336     ZGre    A    G        0      0        2 
   7   chr7_78694336     ZHar    A    G        0      0        2 
   7   chr7_78694336   Sample    A    G        0      0        2 
   7   chr7_78694502     AAsi    G    A        1      2        2 
   7   chr7_78694502     AKia    G    A        0      0        2 
   7   chr7_78694502     AOna    G    A        0      0        2 
   7   chr7_78694502     ASom    G    A        1      2        2 
   7   chr7_78694502     HCab    G    A        0      0        2 
   7   chr7_78694502     HPrz    G    A        0      0        2 
   7   chr7_78694502     ZBoe    G    A        0      0        2 
   7   chr7_78694502     ZGre    G    A        0      0        2 
   7   chr7_78694502     ZHar    G    A        0      0        2 
   7   chr7_78694502   Sample    G    A        0      0        2 
   7   chr7_78700461     AAsi    T    C        0      0        2 
   7   chr7_78700461     AKia    T    C        1      2        2 
   7   chr7_78700461     AOna    T    C        0      0        2 
   7   chr7_78700461     ASom    T    C        0      0        2 
   7   chr7_78700461     HCab    T    C        0      0        2 
   7   chr7_78700461     HPrz    T    C        0      0        2 
   7   chr7_78700461     ZBoe    T    C        0      0        2 
   7   chr7_78700461     ZGre    T    C        0      0        2 
   7   chr7_78700461     ZHar    T    C        0      0        2 
   7   chr7_78700461   Sample    T    C        0      0        2 
   7   chr7_78715426     AAsi    C    G        0      0        2 
   7   chr7_78715426     AKia    C    G        0      0        2 
   7   chr7_78715426     AOna    C    G        0      0        2 
   7   chr7_78715426     ASom    C    G        0      0        2 
   7   chr7_78715426     HCab    C    G        1      2        2 
   7   chr7_78715426     HPrz    C    G        1      2        2 
   7   chr7_78715426     ZBoe    C    G        0      0        2 
   7   chr7_78715426     ZGre    C    G        0      0        2 
   7   chr7_78715426     ZHar    C    G        0      0        2 
   7   chr7_78715426   Sample    C    G        1      2        2 
   7   chr7_78719748     AAsi    G    A        0      0        2 
   7   chr7_78719748     AKia    G    A        0      0        2 
   7   chr7_78719748     AOna    G    A      0.5      1        2 
   7   chr7_78719748     ASom    G    A        0      0        2 
   7   chr7_78719748     HCab    G    A        0      0        2 
   7   chr7_78719748     HPrz    G    A        0      0        2 
   7   chr7_78719748     ZBoe    G    A        0      0        2 
   7   chr7_78719748     ZGre    G    A        0      0        2 
   7   chr7_78719748     ZHar    G    A        0      0        2 
   7   chr7_78719748   Sample    G    A        0      0        2 
   7   chr7_78727993     AAsi    T    C        0      0        2 
   7   chr7_78727993     AKia    T    C        0      0        2 
   7   chr7_78727993     AOna    T    C        0      0        2 
   7   chr7_78727993     ASom    T    C        0      0        2 
   7   chr7_78727993     HCab    T    C        1      2        2 
   7   chr7_78727993     HPrz    T    C        1      2        2 
   7   chr7_78727993     ZBoe    T    C        0      0        2 
   7   chr7_78727993     ZGre    T    C        0      0        2 
   7   chr7_78727993     ZHar    T    C        0      0        2 
   7   chr7_78727993   Sample    T    C        1      2        2 
   7   chr7_78732019     AAsi    G    A        0      0        2 
   7   chr7_78732019     AKia    G    A        0      0        2 
   7   chr7_78732019     AOna    G    A        0      0        2 
   7   chr7_78732019     ASom    G    A        0      0        2 
   7   chr7_78732019     HCab    G    A        1      2        2 
   7   chr7_78732019     HPrz    G    A        1      2        2 
   7   chr7_78732019     ZBoe    G    A        0      0        2 
   7   chr7_78732019     ZGre    G    A        0      0        2 
   7   chr7_78732019     ZHar    G    A        0      0        2 
   7   chr7_78732019   Sample    G    A        1      2        2 
   7   chr7_78733595     AAsi    T    C        0      0        2 
   7   chr7_78733595     AKia    T    C        0      0        2 
   7   chr7_78733595     AOna    T    C        0      0        2 
   7   chr7_78733595     ASom    T    C        1      2        2 
   7   chr7_78733595     HCab    T    C        0      0        2 
   7   chr7_78733595     HPrz    T    C        0      0        2 
   7   chr7_78733595     ZBoe    T    C        0      0        2 
   7   chr7_78733595     ZGre    T    C        0      0        2 
   7   chr7_78733595     ZHar    T    C        0      0        2 
   7   chr7_78733595   Sample    T    C        0      0        2 
   7   chr7_78745931     AAsi    C    G        0      0        2 
   7   chr7_78745931     AKia    C    G        0      0        2 
   7   chr7_78745931     AOna    C    G        0      0        2 
   7   chr7_78745931     ASom    C    G        0      0        2 
   7   chr7_78745931     HCab    C    G        1      2        2 
   7   chr7_78745931     HPrz    C    G        1      2        2 
   7   chr7_78745931     ZBoe    C    G        0      0        2 
   7   chr7_78745931     ZGre    C    G        0      0        2 
   7   chr7_78745931     ZHar    C    G        0      0        2 
   7   chr7_78745931   Sample    C    G        1      2        2 
   7   chr7_78747927     AAsi    C    G        0      0        2 
   7   chr7_78747927     AKia    C    G        0      0        2 
   7   chr7_78747927     AOna    C    G        0      0        2 
   7   chr7_78747927     ASom    C    G        0      0        2 
   7   chr7_78747927     HCab    C    G        1      2        2 
   7   chr7_78747927     HPrz    C    G        1      2        2 
   7   chr7_78747927     ZBoe    C    G        0      0        2 
   7   chr7_78747927     ZGre    C    G        0      0        2 
   7   chr7_78747927     ZHar    C    G        0      0        2 
   7   chr7_78747927   Sample    C    G        1      2        2 
   7   chr7_78748721     AAsi    A    G        0      0        2 
   7   chr7_78748721     AKia    A    G        0      0        2 
   7   chr7_78748721     AOna    A    G        0      0        2 
   7   chr7_78748721     ASom    A    G        0      0        2 
   7   chr7_78748721     HCab    A    G        1      2        2 
   7   chr7_78748721     HPrz    A    G      0.5      1        2 
   7   chr7_78748721     ZBoe    A    G        0      0        2 
   7   chr7_78748721     ZGre    A    G        0      0        2 
   7   chr7_78748721     ZHar    A    G        0      0        2 
   7   chr7_78748721   Sample    A    G        0      0        2 
   7   chr7_78753367     AAsi    A    G        0      0        2 
   7   chr7_78753367     AKia    A    G        0      0        2 
   7   chr7_78753367     AOna    A    G      0.5      1        2 
   7   chr7_78753367     ASom    A    G        0      0        2 
   7   chr7_78753367     HCab    A    G        0      0        2 
   7   chr7_78753367     HPrz    A    G        0      0        2 
   7   chr7_78753367     ZBoe    A    G        0      0        2 
   7   chr7_78753367     ZGre    A    G        0      0        2 
   7   chr7_78753367     ZHar    A    G        0      0        2 
   7   chr7_78753367   Sample    A    G        0      0        2 
   7   chr7_78754945     AAsi    T    C        0      0        2 
   7   chr7_78754945     AKia    T    C        0      0        2 
   7   chr7_78754945     AOna    T    C      0.5      1        2 
   7   chr7_78754945     ASom    T    C        0      0        2 
   7   chr7_78754945     HCab    T    C        0      0        2 
   7   chr7_78754945     HPrz    T    C        0      0        2 
   7   chr7_78754945     ZBoe    T    C        1      2        2 
   7   chr7_78754945     ZGre    T    C        1      2        2 
   7   chr7_78754945     ZHar    T    C        1      2        2 
   7   chr7_78754945   Sample    T    C        0      0        2 
   7   chr7_78756261     AAsi    C    G        1      2        2 
   7   chr7_78756261     AKia    C    G        0      0        2 
   7   chr7_78756261     AOna    C    G        0      0        2 
   7   chr7_78756261     ASom    C    G        1      2        2 
   7   chr7_78756261     HCab    C    G        0      0        2 
   7   chr7_78756261     HPrz    C    G        0      0        2 
   7   chr7_78756261     ZBoe    C    G        0      0        2 
   7   chr7_78756261     ZGre    C    G        0      0        2 
   7   chr7_78756261     ZHar    C    G        0      0        2 
   7   chr7_78756261   Sample    C    G        0      0        2 
   7   chr7_78761850     AAsi    C    G        0      0        2 
   7   chr7_78761850     AKia    C    G        0      0        2 
   7   chr7_78761850     AOna    C    G        0      0        2 
   7   chr7_78761850     ASom    C    G        0      0        2 
   7   chr7_78761850     HCab    C    G        0      0        2 
   7   chr7_78761850     HPrz    C    G        0      0        2 
   7   chr7_78761850     ZBoe    C    G        1      2        2 
   7   chr7_78761850     ZGre    C    G        1      2        2 
   7   chr7_78761850     ZHar    C    G        1      2        2 
   7   chr7_78761850   Sample    C    G        0      0        2 
   7   chr7_78770690     AAsi    G    A        0      0        2 
   7   chr7_78770690     AKia    G    A        0      0        2 
   7   chr7_78770690     AOna    G    A        0      0        2 
   7   chr7_78770690     ASom    G    A        0      0        2 
   7   chr7_78770690     HCab    G    A        1      2        2 
   7   chr7_78770690     HPrz    G    A        1      2        2 
   7   chr7_78770690     ZBoe    G    A        0      0        2 
   7   chr7_78770690     ZGre    G    A        0      0        2 
   7   chr7_78770690     ZHar    G    A        0      0        2 
   7   chr7_78770690   Sample    G    A        1      2        2 
   7   chr7_78774065     AAsi    C    T        0      0        2 
   7   chr7_78774065     AKia    C    T        0      0        2 
   7   chr7_78774065     AOna    C    T        0      0        2 
   7   chr7_78774065     ASom    C    T        0      0        2 
   7   chr7_78774065     HCab    C    T        0      0        2 
   7   chr7_78774065     HPrz    C    T        0      0        2 
   7   chr7_78774065     ZBoe    C    T        1      2        2 
   7   chr7_78774065     ZGre    C    T        0      0        2 
   7   chr7_78774065     ZHar    C    T        0      0        2 
   7   chr7_78774065   Sample    C    T        0      0        2 
   7   chr7_78776690     AAsi    A    G        0      0        2 
   7   chr7_78776690     AKia    A    G        0      0        2 
   7   chr7_78776690     AOna    A    G        0      0        2 
   7   chr7_78776690     ASom    A    G        0      0        2 
   7   chr7_78776690     HCab    A    G        0      0        2 
   7   chr7_78776690     HPrz    A    G        0      0        2 
   7   chr7_78776690     ZBoe    A    G        0      0        2 
   7   chr7_78776690     ZGre    A    G        1      2        2 
   7   chr7_78776690     ZHar    A    G        0      0        2 
   7   chr7_78776690   Sample    A    G        0      0        2 
   7   chr7_78780036     AAsi    A    G        0      0        2 
   7   chr7_78780036     AKia    A    G        0      0        2 
   7   chr7_78780036     AOna    A    G        0      0        2 
   7   chr7_78780036     ASom    A    G        0      0        2 
   7   chr7_78780036     HCab    A    G        1      2        2 
   7   chr7_78780036     HPrz    A    G        1      2        2 
   7   chr7_78780036     ZBoe    A    G        0      0        2 
   7   chr7_78780036     ZGre    A    G        0      0        2 
   7   chr7_78780036     ZHar    A    G        0      0        2 
   7   chr7_78780036   Sample    A    G        1      2        2 
   7   chr7_78783012     AAsi    A    T        0      0        2 
   7   chr7_78783012     AKia    A    T      0.5      1        2 
   7   chr7_78783012     AOna    A    T      0.5      1        2 
   7   chr7_78783012     ASom    A    T        0      0        2 
   7   chr7_78783012     HCab    A    T        0      0        2 
   7   chr7_78783012     HPrz    A    T        0      0        2 
   7   chr7_78783012     ZBoe    A    T        0      0        2 
   7   chr7_78783012     ZGre    A    T        0      0        2 
   7   chr7_78783012     ZHar    A    T        0      0        2 
   7   chr7_78783012   Sample    A    T        0      0        2 
   7   chr7_78811687     AAsi    C    A        0      0        2 
   7   chr7_78811687     AKia    C    A        0      0        2 
   7   chr7_78811687     AOna    C    A        0      0        2 
   7   chr7_78811687     ASom    C    A        0      0        2 
   7   chr7_78811687     HCab    C    A        0      0        2 
   7   chr7_78811687     HPrz    C    A        0      0        2 
   7   chr7_78811687     ZBoe    C    A        0      0        2 
   7   chr7_78811687     ZGre    C    A        1      2        2 
   7   chr7_78811687     ZHar    C    A        0      0        2 
   7   chr7_78811687   Sample    C    A        0      0        2 
   7   chr7_78814105     AAsi    G    A        0      0        2 
   7   chr7_78814105     AKia    G    A        0      0        2 
   7   chr7_78814105     AOna    G    A        0      0        2 
   7   chr7_78814105     ASom    G    A        0      0        2 
   7   chr7_78814105     HCab    G    A        1      2        2 
   7   chr7_78814105     HPrz    G    A        1      2        2 
   7   chr7_78814105     ZBoe    G    A        0      0        2 
   7   chr7_78814105     ZGre    G    A        0      0        2 
   7   chr7_78814105     ZHar    G    A        0      0        2 
   7   chr7_78814105   Sample    G    A        1      2        2 
   7   chr7_78816676     AAsi    A    T      0.5      1        2 
   7   chr7_78816676     AKia    A    T        0      0        2 
   7   chr7_78816676     AOna    A    T        0      0        2 
   7   chr7_78816676     ASom    A    T        0      0        2 
   7   chr7_78816676     HCab    A    T        0      0        2 
   7   chr7_78816676     HPrz    A    T        0      0        2 
   7   chr7_78816676     ZBoe    A    T        0      0        2 
   7   chr7_78816676     ZGre    A    T        0      0        2 
   7   chr7_78816676     ZHar    A    T        0      0        2 
   7   chr7_78816676   Sample    A    T        0      0        2 
   7   chr7_78817035     AAsi    T    A        1      2        2 
   7   chr7_78817035     AKia    T    A        0      0        2 
   7   chr7_78817035     AOna    T    A        0      0        2 
   7   chr7_78817035     ASom    T    A        1      2        2 
   7   chr7_78817035     HCab    T    A        0      0        2 
   7   chr7_78817035     HPrz    T    A        0      0        2 
   7   chr7_78817035     ZBoe    T    A        0      0        2 
   7   chr7_78817035     ZGre    T    A        0      0        2 
   7   chr7_78817035     ZHar    T    A        0      0        2 
   7   chr7_78817035   Sample    T    A        0      0        2 
   7   chr7_78817850     AAsi    G    A        0      0        2 
   7   chr7_78817850     AKia    G    A        0      0        2 
   7   chr7_78817850     AOna    G    A        0      0        2 
   7   chr7_78817850     ASom    G    A        0      0        2 
   7   chr7_78817850     HCab    G    A        1      2        2 
   7   chr7_78817850     HPrz    G    A        1      2        2 
   7   chr7_78817850     ZBoe    G    A        0      0        2 
   7   chr7_78817850     ZGre    G    A        0      0        2 
   7   chr7_78817850     ZHar    G    A        0      0        2 
   7   chr7_78817850   Sample    G    A        1      2        2 
   7   chr7_78820900     AAsi    A    C        0      0        2 
   7   chr7_78820900     AKia    A    C        0      0        2 
   7   chr7_78820900     AOna    A    C        0      0        2 
   7   chr7_78820900     ASom    A    C        0      0        2 
   7   chr7_78820900     HCab    A    C        1      2        2 
   7   chr7_78820900     HPrz    A    C        1      2        2 
   7   chr7_78820900     ZBoe    A    C        0      0        2 
   7   chr7_78820900     ZGre    A    C        0      0        2 
   7   chr7_78820900     ZHar    A    C        0      0        2 
   7   chr7_78820900   Sample    A    C        1      2        2 
   7   chr7_78821461     AAsi    A    G        0      0        2 
   7   chr7_78821461     AKia    A    G        0      0        2 
   7   chr7_78821461     AOna    A    G        0      0        2 
   7   chr7_78821461     ASom    A    G        0      0        2 
   7   chr7_78821461     HCab    A    G        0      0        2 
   7   chr7_78821461     HPrz    A    G      0.5      1        2 
   7   chr7_78821461     ZBoe    A    G        0      0        2 
   7   chr7_78821461     ZGre    A    G        0      0        2 
   7   chr7_78821461     ZHar    A    G        0      0        2 
   7   chr7_78821461   Sample    A    G        0      0        2 
   7   chr7_78822983     AAsi    A    G        0      0        2 
   7   chr7_78822983     AKia    A    G        0      0        2 
   7   chr7_78822983     AOna    A    G        0      0        2 
   7   chr7_78822983     ASom    A    G        0      0        2 
   7   chr7_78822983     HCab    A    G        0      0        2 
   7   chr7_78822983     HPrz    A    G      0.5      1        2 
   7   chr7_78822983     ZBoe    A    G        0      0        2 
   7   chr7_78822983     ZGre    A    G        0      0        2 
   7   chr7_78822983     ZHar    A    G        0      0        2 
   7   chr7_78822983   Sample    A    G        0      0        2 
   7   chr7_78833007     AAsi    T    G        0      0        2 
   7   chr7_78833007     AKia    T    G        1      2        2 
   7   chr7_78833007     AOna    T    G        0      0        2 
   7   chr7_78833007     ASom    T    G        0      0        2 
   7   chr7_78833007     HCab    T    G        0      0        2 
   7   chr7_78833007     HPrz    T    G        0      0        2 
   7   chr7_78833007     ZBoe    T    G        0      0        2 
   7   chr7_78833007     ZGre    T    G        0      0        2 
   7   chr7_78833007     ZHar    T    G        0      0        2 
   7   chr7_78833007   Sample    T    G        0      0        2 
   7   chr7_78833495     AAsi    T    G        0      0        2 
   7   chr7_78833495     AKia    T    G        0      0        2 
   7   chr7_78833495     AOna    T    G        0      0        2 
   7   chr7_78833495     ASom    T    G        0      0        2 
   7   chr7_78833495     HCab    T    G        0      0        2 
   7   chr7_78833495     HPrz    T    G        0      0        2 
   7   chr7_78833495     ZBoe    T    G        0      0        2 
   7   chr7_78833495     ZGre    T    G        0      0        2 
   7   chr7_78833495     ZHar    T    G        1      2        2 
   7   chr7_78833495   Sample    T    G        0      0        2 
   7   chr7_78833618     AAsi    A    G        0      0        2 
   7   chr7_78833618     AKia    A    G        0      0        2 
   7   chr7_78833618     AOna    A    G      0.5      1        2 
   7   chr7_78833618     ASom    A    G        0      0        2 
   7   chr7_78833618     HCab    A    G        0      0        2 
   7   chr7_78833618     HPrz    A    G        0      0        2 
   7   chr7_78833618     ZBoe    A    G        0      0        2 
   7   chr7_78833618     ZGre    A    G        0      0        2 
   7   chr7_78833618     ZHar    A    G        0      0        2 
   7   chr7_78833618   Sample    A    G        0      0        2 
   7   chr7_78834263     AAsi    C    T        0      0        2 
   7   chr7_78834263     AKia    C    T      0.5      1        2 
   7   chr7_78834263     AOna    C    T        0      0        2 
   7   chr7_78834263     ASom    C    T        0      0        2 
   7   chr7_78834263     HCab    C    T        0      0        2 
   7   chr7_78834263     HPrz    C    T        0      0        2 
   7   chr7_78834263     ZBoe    C    T        0      0        2 
   7   chr7_78834263     ZGre    C    T        0      0        2 
   7   chr7_78834263     ZHar    C    T        0      0        2 
   7   chr7_78834263   Sample    C    T        0      0        2 
   7   chr7_78837593     AAsi    A    G        1      2        2 
   7   chr7_78837593     AKia    A    G        0      0        2 
   7   chr7_78837593     AOna    A    G        0      0        2 
   7   chr7_78837593     ASom    A    G        1      2        2 
   7   chr7_78837593     HCab    A    G        0      0        2 
   7   chr7_78837593     HPrz    A    G        0      0        2 
   7   chr7_78837593     ZBoe    A    G        0      0        2 
   7   chr7_78837593     ZGre    A    G        0      0        2 
   7   chr7_78837593     ZHar    A    G        0      0        2 
   7   chr7_78837593   Sample    A    G        0      0        2 
   7   chr7_78837869     AAsi    G    A        0      0        2 
   7   chr7_78837869     AKia    G    A        0      0        2 
   7   chr7_78837869     AOna    G    A        0      0        2 
   7   chr7_78837869     ASom    G    A        0      0        2 
   7   chr7_78837869     HCab    G    A        1      2        2 
   7   chr7_78837869     HPrz    G    A        1      2        2 
   7   chr7_78837869     ZBoe    G    A        0      0        2 
   7   chr7_78837869     ZGre    G    A        0      0        2 
   7   chr7_78837869     ZHar    G    A        0      0        2 
   7   chr7_78837869   Sample    G    A        1      2        2 
   7   chr7_78845879     AAsi    A    G        1      2        2 
   7   chr7_78845879     AKia    A    G        0      0        2 
   7   chr7_78845879     AOna    A    G        0      0        2 
   7   chr7_78845879     ASom    A    G        1      2        2 
   7   chr7_78845879     HCab    A    G        0      0        2 
   7   chr7_78845879     HPrz    A    G        0      0        2 
   7   chr7_78845879     ZBoe    A    G        0      0        2 
   7   chr7_78845879     ZGre    A    G        0      0        2 
   7   chr7_78845879     ZHar    A    G        0      0        2 
   7   chr7_78845879   Sample    A    G        0      0        2 
   7   chr7_78847944     AAsi    G    A        0      0        2 
   7   chr7_78847944     AKia    G    A        0      0        2 
   7   chr7_78847944     AOna    G    A        0      0        2 
   7   chr7_78847944     ASom    G    A        0      0        2 
   7   chr7_78847944     HCab    G    A        1      2        2 
   7   chr7_78847944     HPrz    G    A        1      2        2 
   7   chr7_78847944     ZBoe    G    A        0      0        2 
   7   chr7_78847944     ZGre    G    A        0      0        2 
   7   chr7_78847944     ZHar    G    A        0      0        2 
   7   chr7_78847944   Sample    G    A        1      2        2 
   7   chr7_78848648     AAsi    T    A        0      0        2 
   7   chr7_78848648     AKia    T    A        0      0        2 
   7   chr7_78848648     AOna    T    A      0.5      1        2 
   7   chr7_78848648     ASom    T    A        0      0        2 
   7   chr7_78848648     HCab    T    A        0      0        2 
   7   chr7_78848648     HPrz    T    A        0      0        2 
   7   chr7_78848648     ZBoe    T    A        0      0        2 
   7   chr7_78848648     ZGre    T    A        0      0        2 
   7   chr7_78848648     ZHar    T    A        0      0        2 
   7   chr7_78848648   Sample    T    A        0      0        2 
   7   chr7_78849577     AAsi    G    C        0      0        2 
   7   chr7_78849577     AKia    G    C        1      2        2 
   7   chr7_78849577     AOna    G    C        0      0        2 
   7   chr7_78849577     ASom    G    C        0      0        2 
   7   chr7_78849577     HCab    G    C        0      0        2 
   7   chr7_78849577     HPrz    G    C        0      0        2 
   7   chr7_78849577     ZBoe    G    C        0      0        2 
   7   chr7_78849577     ZGre    G    C        0      0        2 
   7   chr7_78849577     ZHar    G    C        0      0        2 
   7   chr7_78849577   Sample    G    C        0      0        2 
   7   chr7_78852256     AAsi    G    A        0      0        2 
   7   chr7_78852256     AKia    G    A        0      0        2 
   7   chr7_78852256     AOna    G    A        0      0        2 
   7   chr7_78852256     ASom    G    A        0      0        2 
   7   chr7_78852256     HCab    G    A        1      2        2 
   7   chr7_78852256     HPrz    G    A        1      2        2 
   7   chr7_78852256     ZBoe    G    A        0      0        2 
   7   chr7_78852256     ZGre    G    A        0      0        2 
   7   chr7_78852256     ZHar    G    A        0      0        2 
   7   chr7_78852256   Sample    G    A        1      2        2 
   7   chr7_78852481     AAsi    T    G      0.5      1        2 
   7   chr7_78852481     AKia    T    G        0      0        2 
   7   chr7_78852481     AOna    T    G        0      0        2 
   7   chr7_78852481     ASom    T    G        1      2        2 
   7   chr7_78852481     HCab    T    G        0      0        2 
   7   chr7_78852481     HPrz    T    G        0      0        2 
   7   chr7_78852481     ZBoe    T    G        0      0        2 
   7   chr7_78852481     ZGre    T    G        0      0        2 
   7   chr7_78852481     ZHar    T    G        0      0        2 
   7   chr7_78852481   Sample    T    G        0      0        2 
   7   chr7_78853437     AAsi    G    A        1      2        2 
   7   chr7_78853437     AKia    G    A        0      0        2 
   7   chr7_78853437     AOna    G    A        0      0        2 
   7   chr7_78853437     ASom    G    A        1      2        2 
   7   chr7_78853437     HCab    G    A        1      2        2 
   7   chr7_78853437     HPrz    G    A        1      2        2 
   7   chr7_78853437     ZBoe    G    A        0      0        2 
   7   chr7_78853437     ZGre    G    A        0      0        2 
   7   chr7_78853437     ZHar    G    A        0      0        2 
   7   chr7_78853437   Sample    G    A        1      2        2 
   7   chr7_78853968     AAsi    C    T        1      2        2 
   7   chr7_78853968     AKia    C    T        1      2        2 
   7   chr7_78853968     AOna    C    T      0.5      1        2 
   7   chr7_78853968     ASom    C    T        1      2        2 
   7   chr7_78853968     HCab    C    T        0      0        2 
   7   chr7_78853968     HPrz    C    T        0      0        2 
   7   chr7_78853968     ZBoe    C    T        0      0        2 
   7   chr7_78853968     ZGre    C    T        0      0        2 
   7   chr7_78853968     ZHar    C    T        0      0        2 
   7   chr7_78853968   Sample    C    T        0      0        2 
   7   chr7_78859432     AAsi    A    G        0      0        2 
   7   chr7_78859432     AKia    A    G        1      2        2 
   7   chr7_78859432     AOna    A    G        1      2        2 
   7   chr7_78859432     ASom    A    G        0      0        2 
   7   chr7_78859432     HCab    A    G        0      0        2 
   7   chr7_78859432     HPrz    A    G        0      0        2 
   7   chr7_78859432     ZBoe    A    G        0      0        2 
   7   chr7_78859432     ZGre    A    G        0      0        2 
   7   chr7_78859432     ZHar    A    G        0      0        2 
   7   chr7_78859432   Sample    A    G        0      0        2 
   7   chr7_78883931     AAsi    G    T      0.5      1        2 
   7   chr7_78883931     AKia    G    T        0      0        2 
   7   chr7_78883931     AOna    G    T        0      0        2 
   7   chr7_78883931     ASom    G    T        1      2        2 
   7   chr7_78883931     HCab    G    T        0      0        2 
   7   chr7_78883931     HPrz    G    T        0      0        2 
   7   chr7_78883931     ZBoe    G    T        0      0        2 
   7   chr7_78883931     ZGre    G    T        0      0        2 
   7   chr7_78883931     ZHar    G    T        0      0        2 
   7   chr7_78883931   Sample    G    T        0      0        2 
   7   chr7_78885950     AAsi    C    A        0      0        2 
   7   chr7_78885950     AKia    C    A        0      0        2 
   7   chr7_78885950     AOna    C    A        0      0        2 
   7   chr7_78885950     ASom    C    A        0      0        2 
   7   chr7_78885950     HCab    C    A        0      0        2 
   7   chr7_78885950     HPrz    C    A      0.5      1        2 
   7   chr7_78885950     ZBoe    C    A        0      0        2 
   7   chr7_78885950     ZGre    C    A        0      0        2 
   7   chr7_78885950     ZHar    C    A        0      0        2 
   7   chr7_78885950   Sample    C    A        1      2        2 
   7   chr7_78887735     AAsi    T    C        0      0        2 
   7   chr7_78887735     AKia    T    C        0      0        2 
   7   chr7_78887735     AOna    T    C      0.5      1        2 
   7   chr7_78887735     ASom    T    C        0      0        2 
   7   chr7_78887735     HCab    T    C        0      0        2 
   7   chr7_78887735     HPrz    T    C        0      0        2 
   7   chr7_78887735     ZBoe    T    C        0      0        2 
   7   chr7_78887735     ZGre    T    C        0      0        2 
   7   chr7_78887735     ZHar    T    C        0      0        2 
   7   chr7_78887735   Sample    T    C        0      0        2 
   7   chr7_78899485     AAsi    A    G        0      0        2 
   7   chr7_78899485     AKia    A    G      0.5      1        2 
   7   chr7_78899485     AOna    A    G        0      0        2 
   7   chr7_78899485     ASom    A    G        0      0        2 
   7   chr7_78899485     HCab    A    G        0      0        2 
   7   chr7_78899485     HPrz    A    G        0      0        2 
   7   chr7_78899485     ZBoe    A    G        0      0        2 
   7   chr7_78899485     ZGre    A    G        0      0        2 
   7   chr7_78899485     ZHar    A    G        0      0        2 
   7   chr7_78899485   Sample    A    G        0      0        2 
   7   chr7_78906408     AAsi    G    A        0      0        2 
   7   chr7_78906408     AKia    G    A        0      0        2 
   7   chr7_78906408     AOna    G    A        0      0        2 
   7   chr7_78906408     ASom    G    A        0      0        2 
   7   chr7_78906408     HCab    G    A        0      0        2 
   7   chr7_78906408     HPrz    G    A        0      0        2 
   7   chr7_78906408     ZBoe    G    A        0      0        2 
   7   chr7_78906408     ZGre    G    A        0      0        2 
   7   chr7_78906408     ZHar    G    A        1      2        2 
   7   chr7_78906408   Sample    G    A        0      0        2 
   7   chr7_78915389     AAsi    T    C      0.5      1        2 
   7   chr7_78915389     AKia    T    C        0      0        2 
   7   chr7_78915389     AOna    T    C        0      0        2 
   7   chr7_78915389     ASom    T    C        0      0        2 
   7   chr7_78915389     HCab    T    C        0      0        2 
   7   chr7_78915389     HPrz    T    C        0      0        2 
   7   chr7_78915389     ZBoe    T    C        0      0        2 
   7   chr7_78915389     ZGre    T    C        0      0        2 
   7   chr7_78915389     ZHar    T    C        0      0        2 
   7   chr7_78915389   Sample    T    C        0      0        2 
   7   chr7_78919976     AAsi    A    T      0.5      1        2 
   7   chr7_78919976     AKia    A    T        0      0        2 
   7   chr7_78919976     AOna    A    T        0      0        2 
   7   chr7_78919976     ASom    A    T        0      0        2 
   7   chr7_78919976     HCab    A    T        0      0        2 
   7   chr7_78919976     HPrz    A    T        0      0        2 
   7   chr7_78919976     ZBoe    A    T        0      0        2 
   7   chr7_78919976     ZGre    A    T        0      0        2 
   7   chr7_78919976     ZHar    A    T        0      0        2 
   7   chr7_78919976   Sample    A    T        0      0        2 
   7   chr7_78920723     AAsi    T    C        0      0        2 
   7   chr7_78920723     AKia    T    C        0      0        2 
   7   chr7_78920723     AOna    T    C      0.5      1        2 
   7   chr7_78920723     ASom    T    C        0      0        2 
   7   chr7_78920723     HCab    T    C        0      0        2 
   7   chr7_78920723     HPrz    T    C        0      0        2 
   7   chr7_78920723     ZBoe    T    C        0      0        2 
   7   chr7_78920723     ZGre    T    C        0      0        2 
   7   chr7_78920723     ZHar    T    C        0      0        2 
   7   chr7_78920723   Sample    T    C        0      0        2 
   7   chr7_78925155     AAsi    C    T        0      0        2 
   7   chr7_78925155     AKia    C    T        0      0        2 
   7   chr7_78925155     AOna    C    T        0      0        2 
   7   chr7_78925155     ASom    C    T        0      0        2 
   7   chr7_78925155     HCab    C    T        1      2        2 
   7   chr7_78925155     HPrz    C    T      0.5      1        2 
   7   chr7_78925155     ZBoe    C    T        0      0        2 
   7   chr7_78925155     ZGre    C    T        0      0        2 
   7   chr7_78925155     ZHar    C    T        0      0        2 
   7   chr7_78925155   Sample    C    T        1      2        2 
   7   chr7_78928553     AAsi    A    G        0      0        2 
   7   chr7_78928553     AKia    A    G        1      2        2 
   7   chr7_78928553     AOna    A    G        0      0        2 
   7   chr7_78928553     ASom    A    G        0      0        2 
   7   chr7_78928553     HCab    A    G        0      0        2 
   7   chr7_78928553     HPrz    A    G        0      0        2 
   7   chr7_78928553     ZBoe    A    G        0      0        2 
   7   chr7_78928553     ZGre    A    G        0      0        2 
   7   chr7_78928553     ZHar    A    G        0      0        2 
   7   chr7_78928553   Sample    A    G        0      0        2 
   7   chr7_78930499     AAsi    A    G        0      0        2 
   7   chr7_78930499     AKia    A    G        0      0        2 
   7   chr7_78930499     AOna    A    G        0      0        2 
   7   chr7_78930499     ASom    A    G        0      0        2 
   7   chr7_78930499     HCab    A    G        0      0        2 
   7   chr7_78930499     HPrz    A    G      0.5      1        2 
   7   chr7_78930499     ZBoe    A    G        0      0        2 
   7   chr7_78930499     ZGre    A    G        0      0        2 
   7   chr7_78930499     ZHar    A    G        0      0        2 
   7   chr7_78930499   Sample    A    G        0      0        2 
   7   chr7_78943742     AAsi    A    G        0      0        2 
   7   chr7_78943742     AKia    A    G        0      0        2 
   7   chr7_78943742     AOna    A    G        0      0        2 
   7   chr7_78943742     ASom    A    G        0      0        2 
   7   chr7_78943742     HCab    A    G        0      0        2 
   7   chr7_78943742     HPrz    A    G        0      0        2 
   7   chr7_78943742     ZBoe    A    G        0      0        2 
   7   chr7_78943742     ZGre    A    G      0.5      1        2 
   7   chr7_78943742     ZHar    A    G        0      0        2 
   7   chr7_78943742   Sample    A    G        0      0        2 
   7   chr7_78947437     AAsi    A    G        0      0        2 
   7   chr7_78947437     AKia    A    G        0      0        2 
   7   chr7_78947437     AOna    A    G        0      0        2 
   7   chr7_78947437     ASom    A    G        0      0        2 
   7   chr7_78947437     HCab    A    G        0      0        2 
   7   chr7_78947437     HPrz    A    G        0      0        2 
   7   chr7_78947437     ZBoe    A    G        0      0        2 
   7   chr7_78947437     ZGre    A    G      0.5      1        2 
   7   chr7_78947437     ZHar    A    G        0      0        2 
   7   chr7_78947437   Sample    A    G        0      0        2 
   7   chr7_78948248     AAsi    G    A        0      0        2 
   7   chr7_78948248     AKia    G    A        0      0        2 
   7   chr7_78948248     AOna    G    A        0      0        2 
   7   chr7_78948248     ASom    G    A        0      0        2 
   7   chr7_78948248     HCab    G    A        1      2        2 
   7   chr7_78948248     HPrz    G    A        1      2        2 
   7   chr7_78948248     ZBoe    G    A        0      0        2 
   7   chr7_78948248     ZGre    G    A        0      0        2 
   7   chr7_78948248     ZHar    G    A        0      0        2 
   7   chr7_78948248   Sample    G    A        1      2        2 
   7   chr7_78949089     AAsi    A    G        0      0        2 
   7   chr7_78949089     AKia    A    G        1      2        2 
   7   chr7_78949089     AOna    A    G        0      0        2 
   7   chr7_78949089     ASom    A    G        0      0        2 
   7   chr7_78949089     HCab    A    G        0      0        2 
   7   chr7_78949089     HPrz    A    G        0      0        2 
   7   chr7_78949089     ZBoe    A    G        0      0        2 
   7   chr7_78949089     ZGre    A    G        0      0        2 
   7   chr7_78949089     ZHar    A    G        0      0        2 
   7   chr7_78949089   Sample    A    G        0      0        2 
   7   chr7_78949361     AAsi    T    C        0      0        2 
   7   chr7_78949361     AKia    T    C        0      0        2 
   7   chr7_78949361     AOna    T    C        0      0        2 
   7   chr7_78949361     ASom    T    C        0      0        2 
   7   chr7_78949361     HCab    T    C        0      0        2 
   7   chr7_78949361     HPrz    T    C        0      0        2 
   7   chr7_78949361     ZBoe    T    C        1      2        2 
   7   chr7_78949361     ZGre    T    C        0      0        2 
   7   chr7_78949361     ZHar    T    C        0      0        2 
   7   chr7_78949361   Sample    T    C        0      0        2 
   7   chr7_78952291     AAsi    T    C        0      0        2 
   7   chr7_78952291     AKia    T    C        0      0        2 
   7   chr7_78952291     AOna    T    C        0      0        2 
   7   chr7_78952291     ASom    T    C        0      0        2 
   7   chr7_78952291     HCab    T    C        1      2        2 
   7   chr7_78952291     HPrz    T    C        1      2        2 
   7   chr7_78952291     ZBoe    T    C        0      0        2 
   7   chr7_78952291     ZGre    T    C        0      0        2 
   7   chr7_78952291     ZHar    T    C        0      0        2 
   7   chr7_78952291   Sample    T    C        1      2        2 
   7   chr7_78960496     AAsi    A    G        0      0        2 
   7   chr7_78960496     AKia    A    G        0      0        2 
   7   chr7_78960496     AOna    A    G        0      0        2 
   7   chr7_78960496     ASom    A    G        0      0        2 
   7   chr7_78960496     HCab    A    G        0      0        2 
   7   chr7_78960496     HPrz    A    G        0      0        2 
   7   chr7_78960496     ZBoe    A    G        1      2        2 
   7   chr7_78960496     ZGre    A    G        1      2        2 
   7   chr7_78960496     ZHar    A    G        1      2        2 
   7   chr7_78960496   Sample    A    G        0      0        2 
   7   chr7_78964040     AAsi    C    T        0      0        2 
   7   chr7_78964040     AKia    C    T        0      0        2 
   7   chr7_78964040     AOna    C    T        0      0        2 
   7   chr7_78964040     ASom    C    T        0      0        2 
   7   chr7_78964040     HCab    C    T        1      2        2 
   7   chr7_78964040     HPrz    C    T        1      2        2 
   7   chr7_78964040     ZBoe    C    T        0      0        2 
   7   chr7_78964040     ZGre    C    T        0      0        2 
   7   chr7_78964040     ZHar    C    T        0      0        2 
   7   chr7_78964040   Sample    C    T        1      2        2 
   7   chr7_78974218     AAsi    T    C        0      0        2 
   7   chr7_78974218     AKia    T    C        0      0        2 
   7   chr7_78974218     AOna    T    C        0      0        2 
   7   chr7_78974218     ASom    T    C        0      0        2 
   7   chr7_78974218     HCab    T    C        0      0        2 
   7   chr7_78974218     HPrz    T    C        0      0        2 
   7   chr7_78974218     ZBoe    T    C        0      0        2 
   7   chr7_78974218     ZGre    T    C        0      0        2 
   7   chr7_78974218     ZHar    T    C        1      2        2 
   7   chr7_78974218   Sample    T    C        0      0        2 
   7   chr7_78975551     AAsi    A    C        0      0        2 
   7   chr7_78975551     AKia    A    C        0      0        2 
   7   chr7_78975551     AOna    A    C        0      0        2 
   7   chr7_78975551     ASom    A    C        0      0        2 
   7   chr7_78975551     HCab    A    C        0      0        2 
   7   chr7_78975551     HPrz    A    C        0      0        2 
   7   chr7_78975551     ZBoe    A    C        1      2        2 
   7   chr7_78975551     ZGre    A    C        1      2        2 
   7   chr7_78975551     ZHar    A    C        0      0        2 
   7   chr7_78975551   Sample    A    C        0      0        2 
   7   chr7_78982127     AAsi    G    T        0      0        2 
   7   chr7_78982127     AKia    G    T        0      0        2 
   7   chr7_78982127     AOna    G    T        0      0        2 
   7   chr7_78982127     ASom    G    T        0      0        2 
   7   chr7_78982127     HCab    G    T        0      0        2 
   7   chr7_78982127     HPrz    G    T        0      0        2 
   7   chr7_78982127     ZBoe    G    T        0      0        2 
   7   chr7_78982127     ZGre    G    T        0      0        2 
   7   chr7_78982127     ZHar    G    T        1      2        2 
   7   chr7_78982127   Sample    G    T        0      0        2 
   7   chr7_78985201     AAsi    G    C        0      0        2 
   7   chr7_78985201     AKia    G    C        0      0        2 
   7   chr7_78985201     AOna    G    C        0      0        2 
   7   chr7_78985201     ASom    G    C        0      0        2 
   7   chr7_78985201     HCab    G    C      0.5      1        2 
   7   chr7_78985201     HPrz    G    C        0      0        2 
   7   chr7_78985201     ZBoe    G    C        0      0        2 
   7   chr7_78985201     ZGre    G    C        0      0        2 
   7   chr7_78985201     ZHar    G    C        0      0        2 
   7   chr7_78985201   Sample    G    C        0      0        2 
   7   chr7_78992028     AAsi    T    C        0      0        2 
   7   chr7_78992028     AKia    T    C        0      0        2 
   7   chr7_78992028     AOna    T    C      0.5      1        2 
   7   chr7_78992028     ASom    T    C        0      0        2 
   7   chr7_78992028     HCab    T    C        0      0        2 
   7   chr7_78992028     HPrz    T    C        0      0        2 
   7   chr7_78992028     ZBoe    T    C        0      0        2 
   7   chr7_78992028     ZGre    T    C        0      0        2 
   7   chr7_78992028     ZHar    T    C        0      0        2 
   7   chr7_78992028   Sample    T    C        0      0        2 
   7   chr7_78994100     AAsi    G    T        0      0        2 
   7   chr7_78994100     AKia    G    T        0      0        2 
   7   chr7_78994100     AOna    G    T        0      0        2 
   7   chr7_78994100     ASom    G    T        0      0        2 
   7   chr7_78994100     HCab    G    T        1      2        2 
   7   chr7_78994100     HPrz    G    T      0.5      1        2 
   7   chr7_78994100     ZBoe    G    T        0      0        2 
   7   chr7_78994100     ZGre    G    T        0      0        2 
   7   chr7_78994100     ZHar    G    T        0      0        2 
   7   chr7_78994100   Sample    G    T        1      2        2 
   7   chr7_79001944     AAsi    A    C        0      0        2 
   7   chr7_79001944     AKia    A    C        0      0        2 
   7   chr7_79001944     AOna    A    C        0      0        2 
   7   chr7_79001944     ASom    A    C        0      0        2 
   7   chr7_79001944     HCab    A    C        1      2        2 
   7   chr7_79001944     HPrz    A    C        1      2        2 
   7   chr7_79001944     ZBoe    A    C        0      0        2 
   7   chr7_79001944     ZGre    A    C        0      0        2 
   7   chr7_79001944     ZHar    A    C        0      0        2 
   7   chr7_79001944   Sample    A    C        1      2        2 
   7   chr7_79003810     AAsi    G    C        0      0        2 
   7   chr7_79003810     AKia    G    C      0.5      1        2 
   7   chr7_79003810     AOna    G    C        0      0        2 
   7   chr7_79003810     ASom    G    C        0      0        2 
   7   chr7_79003810     HCab    G    C        0      0        2 
   7   chr7_79003810     HPrz    G    C        0      0        2 
   7   chr7_79003810     ZBoe    G    C        0      0        2 
   7   chr7_79003810     ZGre    G    C        0      0        2 
   7   chr7_79003810     ZHar    G    C        0      0        2 
   7   chr7_79003810   Sample    G    C        0      0        2 
   7   chr7_79018885     AAsi    A    G        0      0        2 
   7   chr7_79018885     AKia    A    G        0      0        2 
   7   chr7_79018885     AOna    A    G        0      0        2 
   7   chr7_79018885     ASom    A    G        0      0        2 
   7   chr7_79018885     HCab    A    G      0.5      1        2 
   7   chr7_79018885     HPrz    A    G        0      0        2 
   7   chr7_79018885     ZBoe    A    G        0      0        2 
   7   chr7_79018885     ZGre    A    G        0      0        2 
   7   chr7_79018885     ZHar    A    G        0      0        2 
   7   chr7_79018885   Sample    A    G        0      0        2 
   7   chr7_79024394     AAsi    C    T        0      0        2 
   7   chr7_79024394     AKia    C    T        0      0        2 
   7   chr7_79024394     AOna    C    T        1      2        2 
   7   chr7_79024394     ASom    C    T        0      0        2 
   7   chr7_79024394     HCab    C    T        0      0        2 
   7   chr7_79024394     HPrz    C    T        0      0        2 
   7   chr7_79024394     ZBoe    C    T        0      0        2 
   7   chr7_79024394     ZGre    C    T        0      0        2 
   7   chr7_79024394     ZHar    C    T        0      0        2 
   7   chr7_79024394   Sample    C    T        0      0        2 
   7   chr7_79034082     AAsi    C    T        0      0        2 
   7   chr7_79034082     AKia    C    T      0.5      1        2 
   7   chr7_79034082     AOna    C    T        0      0        2 
   7   chr7_79034082     ASom    C    T        0      0        2 
   7   chr7_79034082     HCab    C    T        0      0        2 
   7   chr7_79034082     HPrz    C    T        0      0        2 
   7   chr7_79034082     ZBoe    C    T        0      0        2 
   7   chr7_79034082     ZGre    C    T        0      0        2 
   7   chr7_79034082     ZHar    C    T        0      0        2 
   7   chr7_79034082   Sample    C    T        0      0        2 
   7   chr7_79039514     AAsi    G    C        0      0        2 
   7   chr7_79039514     AKia    G    C        0      0        2 
   7   chr7_79039514     AOna    G    C        0      0        2 
   7   chr7_79039514     ASom    G    C        0      0        2 
   7   chr7_79039514     HCab    G    C        0      0        2 
   7   chr7_79039514     HPrz    G    C      0.5      1        2 
   7   chr7_79039514     ZBoe    G    C        0      0        2 
   7   chr7_79039514     ZGre    G    C        0      0        2 
   7   chr7_79039514     ZHar    G    C        0      0        2 
   7   chr7_79039514   Sample    G    C        0      0        2 
   7   chr7_79045059     AAsi    A    T        0      0        2 
   7   chr7_79045059     AKia    A    T        0      0        2 
   7   chr7_79045059     AOna    A    T        0      0        2 
   7   chr7_79045059     ASom    A    T        1      2        2 
   7   chr7_79045059     HCab    A    T        0      0        2 
   7   chr7_79045059     HPrz    A    T        0      0        2 
   7   chr7_79045059     ZBoe    A    T        0      0        2 
   7   chr7_79045059     ZGre    A    T        0      0        2 
   7   chr7_79045059     ZHar    A    T        0      0        2 
   7   chr7_79045059   Sample    A    T        0      0        2 
   7   chr7_79048589     AAsi    A    G        0      0        2 
   7   chr7_79048589     AKia    A    G      0.5      1        2 
   7   chr7_79048589     AOna    A    G        0      0        2 
   7   chr7_79048589     ASom    A    G        0      0        2 
   7   chr7_79048589     HCab    A    G        0      0        2 
   7   chr7_79048589     HPrz    A    G        0      0        2 
   7   chr7_79048589     ZBoe    A    G        0      0        2 
   7   chr7_79048589     ZGre    A    G        0      0        2 
   7   chr7_79048589     ZHar    A    G        0      0        2 
   7   chr7_79048589   Sample    A    G        0      0        2 
   7   chr7_79053843     AAsi    T    C        0      0        2 
   7   chr7_79053843     AKia    T    C        0      0        2 
   7   chr7_79053843     AOna    T    C        0      0        2 
   7   chr7_79053843     ASom    T    C        0      0        2 
   7   chr7_79053843     HCab    T    C        0      0        2 
   7   chr7_79053843     HPrz    T    C        0      0        2 
   7   chr7_79053843     ZBoe    T    C        0      0        2 
   7   chr7_79053843     ZGre    T    C        0      0        2 
   7   chr7_79053843     ZHar    T    C      0.5      1        2 
   7   chr7_79053843   Sample    T    C        0      0        2 
   7   chr7_79062151     AAsi    A    G        0      0        2 
   7   chr7_79062151     AKia    A    G        0      0        2 
   7   chr7_79062151     AOna    A    G        0      0        2 
   7   chr7_79062151     ASom    A    G        0      0        2 
   7   chr7_79062151     HCab    A    G        0      0        2 
   7   chr7_79062151     HPrz    A    G        0      0        2 
   7   chr7_79062151     ZBoe    A    G        0      0        2 
   7   chr7_79062151     ZGre    A    G        0      0        2 
   7   chr7_79062151     ZHar    A    G      0.5      1        2 
   7   chr7_79062151   Sample    A    G        0      0        2 
   7   chr7_79072037     AAsi    A    C        0      0        2 
   7   chr7_79072037     AKia    A    C      0.5      1        2 
   7   chr7_79072037     AOna    A    C        0      0        2 
   7   chr7_79072037     ASom    A    C        0      0        2 
   7   chr7_79072037     HCab    A    C        0      0        2 
   7   chr7_79072037     HPrz    A    C        0      0        2 
   7   chr7_79072037     ZBoe    A    C        0      0        2 
   7   chr7_79072037     ZGre    A    C        0      0        2 
   7   chr7_79072037     ZHar    A    C        0      0        2 
   7   chr7_79072037   Sample    A    C        0      0        2 
   7   chr7_79073106     AAsi    A    G        0      0        2 
   7   chr7_79073106     AKia    A    G        0      0        2 
   7   chr7_79073106     AOna    A    G        0      0        2 
   7   chr7_79073106     ASom    A    G        0      0        2 
   7   chr7_79073106     HCab    A    G        0      0        2 
   7   chr7_79073106     HPrz    A    G        0      0        2 
   7   chr7_79073106     ZBoe    A    G        0      0        2 
   7   chr7_79073106     ZGre    A    G        0      0        2 
   7   chr7_79073106     ZHar    A    G        1      2        2 
   7   chr7_79073106   Sample    A    G        0      0        2 
   7   chr7_79073519     AAsi    G    T        0      0        2 
   7   chr7_79073519     AKia    G    T        0      0        2 
   7   chr7_79073519     AOna    G    T        0      0        2 
   7   chr7_79073519     ASom    G    T        0      0        2 
   7   chr7_79073519     HCab    G    T        0      0        2 
   7   chr7_79073519     HPrz    G    T      0.5      1        2 
   7   chr7_79073519     ZBoe    G    T        0      0        2 
   7   chr7_79073519     ZGre    G    T        0      0        2 
   7   chr7_79073519     ZHar    G    T        0      0        2 
   7   chr7_79073519   Sample    G    T        0      0        2 
   7   chr7_79076308     AAsi    C    T        0      0        2 
   7   chr7_79076308     AKia    C    T        0      0        2 
   7   chr7_79076308     AOna    C    T        0      0        2 
   7   chr7_79076308     ASom    C    T        0      0        2 
   7   chr7_79076308     HCab    C    T        0      0        2 
   7   chr7_79076308     HPrz    C    T        0      0        2 
   7   chr7_79076308     ZBoe    C    T        0      0        2 
   7   chr7_79076308     ZGre    C    T        1      2        2 
   7   chr7_79076308     ZHar    C    T        0      0        2 
   7   chr7_79076308   Sample    C    T        0      0        2 
   7   chr7_79080570     AAsi    A    T        0      0        2 
   7   chr7_79080570     AKia    A    T        0      0        2 
   7   chr7_79080570     AOna    A    T        0      0        2 
   7   chr7_79080570     ASom    A    T        0      0        2 
   7   chr7_79080570     HCab    A    T      0.5      1        2 
   7   chr7_79080570     HPrz    A    T        0      0        2 
   7   chr7_79080570     ZBoe    A    T        0      0        2 
   7   chr7_79080570     ZGre    A    T        0      0        2 
   7   chr7_79080570     ZHar    A    T        0      0        2 
   7   chr7_79080570   Sample    A    T        0      0        2 
   7   chr7_79099111     AAsi    G    C        0      0        2 
   7   chr7_79099111     AKia    G    C        0      0        2 
   7   chr7_79099111     AOna    G    C        0      0        2 
   7   chr7_79099111     ASom    G    C        0      0        2 
   7   chr7_79099111     HCab    G    C        0      0        2 
   7   chr7_79099111     HPrz    G    C        0      0        2 
   7   chr7_79099111     ZBoe    G    C        0      0        2 
   7   chr7_79099111     ZGre    G    C      0.5      1        2 
   7   chr7_79099111     ZHar    G    C        0      0        2 
   7   chr7_79099111   Sample    G    C        0      0        2 
   7   chr7_79116420     AAsi    C    A        0      0        2 
   7   chr7_79116420     AKia    C    A        0      0        2 
   7   chr7_79116420     AOna    C    A        0      0        2 
   7   chr7_79116420     ASom    C    A        0      0        2 
   7   chr7_79116420     HCab    C    A        0      0        2 
   7   chr7_79116420     HPrz    C    A        0      0        2 
   7   chr7_79116420     ZBoe    C    A        0      0        2 
   7   chr7_79116420     ZGre    C    A        0      0        2 
   7   chr7_79116420     ZHar    C    A      0.5      1        2 
   7   chr7_79116420   Sample    C    A        0      0        2 
   7   chr7_79130915     AAsi    G    C        0      0        2 
   7   chr7_79130915     AKia    G    C        0      0        2 
   7   chr7_79130915     AOna    G    C        0      0        2 
   7   chr7_79130915     ASom    G    C        0      0        2 
   7   chr7_79130915     HCab    G    C        1      2        2 
   7   chr7_79130915     HPrz    G    C        1      2        2 
   7   chr7_79130915     ZBoe    G    C        0      0        2 
   7   chr7_79130915     ZGre    G    C        0      0        2 
   7   chr7_79130915     ZHar    G    C        0      0        2 
   7   chr7_79130915   Sample    G    C        1      2        2 
   7   chr7_79142669     AAsi    T    C        0      0        2 
   7   chr7_79142669     AKia    T    C        0      0        2 
   7   chr7_79142669     AOna    T    C        0      0        2 
   7   chr7_79142669     ASom    T    C        0      0        2 
   7   chr7_79142669     HCab    T    C      0.5      1        2 
   7   chr7_79142669     HPrz    T    C        0      0        2 
   7   chr7_79142669     ZBoe    T    C        0      0        2 
   7   chr7_79142669     ZGre    T    C        0      0        2 
   7   chr7_79142669     ZHar    T    C        0      0        2 
   7   chr7_79142669   Sample    T    C        0      0        2 
   7   chr7_79169025     AAsi    C    T        0      0        2 
   7   chr7_79169025     AKia    C    T        0      0        2 
   7   chr7_79169025     AOna    C    T        0      0        2 
   7   chr7_79169025     ASom    C    T        0      0        2 
   7   chr7_79169025     HCab    C    T      0.5      1        2 
   7   chr7_79169025     HPrz    C    T        0      0        2 
   7   chr7_79169025     ZBoe    C    T        0      0        2 
   7   chr7_79169025     ZGre    C    T        0      0        2 
   7   chr7_79169025     ZHar    C    T        0      0        2 
   7   chr7_79169025   Sample    C    T        1      2        2 
   7   chr7_79182803     AAsi    G    A        0      0        2 
   7   chr7_79182803     AKia    G    A        0      0        2 
   7   chr7_79182803     AOna    G    A        0      0        2 
   7   chr7_79182803     ASom    G    A        0      0        2 
   7   chr7_79182803     HCab    G    A        0      0        2 
   7   chr7_79182803     HPrz    G    A        0      0        2 
   7   chr7_79182803     ZBoe    G    A        1      2        2 
   7   chr7_79182803     ZGre    G    A        0      0        2 
   7   chr7_79182803     ZHar    G    A        0      0        2 
   7   chr7_79182803   Sample    G    A        0      0        2 
   7   chr7_79188557     AAsi    G    A        0      0        2 
   7   chr7_79188557     AKia    G    A        0      0        2 
   7   chr7_79188557     AOna    G    A        0      0        2 
   7   chr7_79188557     ASom    G    A        0      0        2 
   7   chr7_79188557     HCab    G    A        1      2        2 
   7   chr7_79188557     HPrz    G    A        1      2        2 
   7   chr7_79188557     ZBoe    G    A        0      0        2 
   7   chr7_79188557     ZGre    G    A        0      0        2 
   7   chr7_79188557     ZHar    G    A        0      0        2 
   7   chr7_79188557   Sample    G    A        1      2        2 
   7   chr7_79199560     AAsi    A    G        0      0        2 
   7   chr7_79199560     AKia    A    G      0.5      1        2 
   7   chr7_79199560     AOna    A    G        0      0        2 
   7   chr7_79199560     ASom    A    G        0      0        2 
   7   chr7_79199560     HCab    A    G        0      0        2 
   7   chr7_79199560     HPrz    A    G        0      0        2 
   7   chr7_79199560     ZBoe    A    G        0      0        2 
   7   chr7_79199560     ZGre    A    G        0      0        2 
   7   chr7_79199560     ZHar    A    G        0      0        2 
   7   chr7_79199560   Sample    A    G        0      0        2 
   7   chr7_79229017     AAsi    A    C        0      0        2 
   7   chr7_79229017     AKia    A    C        0      0        2 
   7   chr7_79229017     AOna    A    C        0      0        2 
   7   chr7_79229017     ASom    A    C        0      0        2 
   7   chr7_79229017     HCab    A    C        1      2        2 
   7   chr7_79229017     HPrz    A    C        1      2        2 
   7   chr7_79229017     ZBoe    A    C        0      0        2 
   7   chr7_79229017     ZGre    A    C        0      0        2 
   7   chr7_79229017     ZHar    A    C        0      0        2 
   7   chr7_79229017   Sample    A    C        1      2        2 
   7   chr7_79231971     AAsi    A    G        0      0        2 
   7   chr7_79231971     AKia    A    G        0      0        2 
   7   chr7_79231971     AOna    A    G        1      2        2 
   7   chr7_79231971     ASom    A    G        0      0        2 
   7   chr7_79231971     HCab    A    G        0      0        2 
   7   chr7_79231971     HPrz    A    G        0      0        2 
   7   chr7_79231971     ZBoe    A    G        0      0        2 
   7   chr7_79231971     ZGre    A    G        0      0        2 
   7   chr7_79231971     ZHar    A    G        0      0        2 
   7   chr7_79231971   Sample    A    G        0      0        2 
   7   chr7_79235302     AAsi    C    T        0      0        2 
   7   chr7_79235302     AKia    C    T        1      2        2 
   7   chr7_79235302     AOna    C    T        0      0        2 
   7   chr7_79235302     ASom    C    T        0      0        2 
   7   chr7_79235302     HCab    C    T        0      0        2 
   7   chr7_79235302     HPrz    C    T        0      0        2 
   7   chr7_79235302     ZBoe    C    T        0      0        2 
   7   chr7_79235302     ZGre    C    T        0      0        2 
   7   chr7_79235302     ZHar    C    T        0      0        2 
   7   chr7_79235302   Sample    C    T        0      0        2 
   7   chr7_79240558     AAsi    T    A        0      0        2 
   7   chr7_79240558     AKia    T    A        1      2        2 
   7   chr7_79240558     AOna    T    A        0      0        2 
   7   chr7_79240558     ASom    T    A        0      0        2 
   7   chr7_79240558     HCab    T    A        0      0        2 
   7   chr7_79240558     HPrz    T    A        0      0        2 
   7   chr7_79240558     ZBoe    T    A        0      0        2 
   7   chr7_79240558     ZGre    T    A        0      0        2 
   7   chr7_79240558     ZHar    T    A        0      0        2 
   7   chr7_79240558   Sample    T    A        0      0        2 
   7   chr7_79244851     AAsi    C    T        0      0        2 
   7   chr7_79244851     AKia    C    T        0      0        2 
   7   chr7_79244851     AOna    C    T        0      0        2 
   7   chr7_79244851     ASom    C    T        0      0        2 
   7   chr7_79244851     HCab    C    T        0      0        2 
   7   chr7_79244851     HPrz    C    T      0.5      1        2 
   7   chr7_79244851     ZBoe    C    T        0      0        2 
   7   chr7_79244851     ZGre    C    T        0      0        2 
   7   chr7_79244851     ZHar    C    T        0      0        2 
   7   chr7_79244851   Sample    C    T        0      0        2 
   7   chr7_79253480     AAsi    T    G        0      0        2 
   7   chr7_79253480     AKia    T    G        0      0        2 
   7   chr7_79253480     AOna    T    G        0      0        2 
   7   chr7_79253480     ASom    T    G        0      0        2 
   7   chr7_79253480     HCab    T    G        1      2        2 
   7   chr7_79253480     HPrz    T    G        1      2        2 
   7   chr7_79253480     ZBoe    T    G        0      0        2 
   7   chr7_79253480     ZGre    T    G        0      0        2 
   7   chr7_79253480     ZHar    T    G        0      0        2 
   7   chr7_79253480   Sample    T    G        1      2        2 
   7   chr7_79262474     AAsi    G    A        1      2        2 
   7   chr7_79262474     AKia    G    A        0      0        2 
   7   chr7_79262474     AOna    G    A        0      0        2 
   7   chr7_79262474     ASom    G    A        1      2        2 
   7   chr7_79262474     HCab    G    A        0      0        2 
   7   chr7_79262474     HPrz    G    A        0      0        2 
   7   chr7_79262474     ZBoe    G    A        0      0        2 
   7   chr7_79262474     ZGre    G    A        0      0        2 
   7   chr7_79262474     ZHar    G    A        0      0        2 
   7   chr7_79262474   Sample    G    A        0      0        2 
   7   chr7_79293884     AAsi    A    T        0      0        2 
   7   chr7_79293884     AKia    A    T        0      0        2 
   7   chr7_79293884     AOna    A    T        0      0        2 
   7   chr7_79293884     ASom    A    T        0      0        2 
   7   chr7_79293884     HCab    A    T        0      0        2 
   7   chr7_79293884     HPrz    A    T        0      0        2 
   7   chr7_79293884     ZBoe    A    T        0      0        2 
   7   chr7_79293884     ZGre    A    T        1      2        2 
   7   chr7_79293884     ZHar    A    T        0      0        2 
   7   chr7_79293884   Sample    A    T        0      0        2 
   7   chr7_79300369     AAsi    T    C        0      0        2 
   7   chr7_79300369     AKia    T    C        0      0        2 
   7   chr7_79300369     AOna    T    C        0      0        2 
   7   chr7_79300369     ASom    T    C        0      0        2 
   7   chr7_79300369     HCab    T    C        0      0        2 
   7   chr7_79300369     HPrz    T    C        0      0        2 
   7   chr7_79300369     ZBoe    T    C        0      0        2 
   7   chr7_79300369     ZGre    T    C        0      0        2 
   7   chr7_79300369     ZHar    T    C        1      2        2 
   7   chr7_79300369   Sample    T    C        0      0        2 
   7   chr7_79303141     AAsi    C    T        0      0        2 
   7   chr7_79303141     AKia    C    T        0      0        2 
   7   chr7_79303141     AOna    C    T        0      0        2 
   7   chr7_79303141     ASom    C    T        0      0        2 
   7   chr7_79303141     HCab    C    T        0      0        2 
   7   chr7_79303141     HPrz    C    T        0      0        2 
   7   chr7_79303141     ZBoe    C    T        1      2        2 
   7   chr7_79303141     ZGre    C    T        0      0        2 
   7   chr7_79303141     ZHar    C    T        0      0        2 
   7   chr7_79303141   Sample    C    T        0      0        2 
   7   chr7_79303918     AAsi    T    C        0      0        2 
   7   chr7_79303918     AKia    T    C        0      0        2 
   7   chr7_79303918     AOna    T    C        0      0        2 
   7   chr7_79303918     ASom    T    C        0      0        2 
   7   chr7_79303918     HCab    T    C        0      0        2 
   7   chr7_79303918     HPrz    T    C        0      0        2 
   7   chr7_79303918     ZBoe    T    C        0      0        2 
   7   chr7_79303918     ZGre    T    C        1      2        2 
   7   chr7_79303918     ZHar    T    C        0      0        2 
   7   chr7_79303918   Sample    T    C        0      0        2 
   7   chr7_79310106     AAsi    C    T        0      0        2 
   7   chr7_79310106     AKia    C    T        0      0        2 
   7   chr7_79310106     AOna    C    T        0      0        2 
   7   chr7_79310106     ASom    C    T        0      0        2 
   7   chr7_79310106     HCab    C    T        0      0        2 
   7   chr7_79310106     HPrz    C    T      0.5      1        2 
   7   chr7_79310106     ZBoe    C    T        0      0        2 
   7   chr7_79310106     ZGre    C    T        0      0        2 
   7   chr7_79310106     ZHar    C    T        0      0        2 
   7   chr7_79310106   Sample    C    T        0      0        2 
   7   chr7_79332810     AAsi    T    G        0      0        2 
   7   chr7_79332810     AKia    T    G        0      0        2 
   7   chr7_79332810     AOna    T    G        0      0        2 
   7   chr7_79332810     ASom    T    G        0      0        2 
   7   chr7_79332810     HCab    T    G        1      2        2 
   7   chr7_79332810     HPrz    T    G        1      2        2 
   7   chr7_79332810     ZBoe    T    G        0      0        2 
   7   chr7_79332810     ZGre    T    G        0      0        2 
   7   chr7_79332810     ZHar    T    G        0      0        2 
   7   chr7_79332810   Sample    T    G        1      2        2 
   7   chr7_79393556     AAsi    G    A        0      0        2 
   7   chr7_79393556     AKia    G    A        0      0        2 
   7   chr7_79393556     AOna    G    A        0      0        2 
   7   chr7_79393556     ASom    G    A        0      0        2 
   7   chr7_79393556     HCab    G    A        1      2        2 
   7   chr7_79393556     HPrz    G    A        1      2        2 
   7   chr7_79393556     ZBoe    G    A        0      0        2 
   7   chr7_79393556     ZGre    G    A        0      0        2 
   7   chr7_79393556     ZHar    G    A        0      0        2 
   7   chr7_79393556   Sample    G    A        1      2        2 
   7   chr7_79399267     AAsi    T    C        0      0        2 
   7   chr7_79399267     AKia    T    C        0      0        2 
   7   chr7_79399267     AOna    T    C        0      0        2 
   7   chr7_79399267     ASom    T    C        0      0        2 
   7   chr7_79399267     HCab    T    C        0      0        2 
   7   chr7_79399267     HPrz    T    C        0      0        2 
   7   chr7_79399267     ZBoe    T    C        0      0        2 
   7   chr7_79399267     ZGre    T    C      0.5      1        2 
   7   chr7_79399267     ZHar    T    C        0      0        2 
   7   chr7_79399267   Sample    T    C        0      0        2 
   7   chr7_79405817     AAsi    C    T        0      0        2 
   7   chr7_79405817     AKia    C    T        0      0        2 
   7   chr7_79405817     AOna    C    T        0      0        2 
   7   chr7_79405817     ASom    C    T        0      0        2 
   7   chr7_79405817     HCab    C    T        1      2        2 
   7   chr7_79405817     HPrz    C    T        1      2        2 
   7   chr7_79405817     ZBoe    C    T        0      0        2 
   7   chr7_79405817     ZGre    C    T        0      0        2 
   7   chr7_79405817     ZHar    C    T        0      0        2 
   7   chr7_79405817   Sample    C    T        1      2        2 
   7   chr7_79411058     AAsi    T    C        0      0        2 
   7   chr7_79411058     AKia    T    C        0      0        2 
   7   chr7_79411058     AOna    T    C        0      0        2 
   7   chr7_79411058     ASom    T    C        0      0        2 
   7   chr7_79411058     HCab    T    C        1      2        2 
   7   chr7_79411058     HPrz    T    C        1      2        2 
   7   chr7_79411058     ZBoe    T    C        0      0        2 
   7   chr7_79411058     ZGre    T    C        0      0        2 
   7   chr7_79411058     ZHar    T    C        0      0        2 
   7   chr7_79411058   Sample    T    C        1      2        2 
   7   chr7_79413934     AAsi    G    C        0      0        2 
   7   chr7_79413934     AKia    G    C        0      0        2 
   7   chr7_79413934     AOna    G    C        0      0        2 
   7   chr7_79413934     ASom    G    C        0      0        2 
   7   chr7_79413934     HCab    G    C        1      2        2 
   7   chr7_79413934     HPrz    G    C        1      2        2 
   7   chr7_79413934     ZBoe    G    C        0      0        2 
   7   chr7_79413934     ZGre    G    C        0      0        2 
   7   chr7_79413934     ZHar    G    C        0      0        2 
   7   chr7_79413934   Sample    G    C        1      2        2 
   7   chr7_79428699     AAsi    A    G        0      0        2 
   7   chr7_79428699     AKia    A    G        0      0        2 
   7   chr7_79428699     AOna    A    G      0.5      1        2 
   7   chr7_79428699     ASom    A    G        0      0        2 
   7   chr7_79428699     HCab    A    G        0      0        2 
   7   chr7_79428699     HPrz    A    G        0      0        2 
   7   chr7_79428699     ZBoe    A    G        0      0        2 
   7   chr7_79428699     ZGre    A    G        0      0        2 
   7   chr7_79428699     ZHar    A    G        0      0        2 
   7   chr7_79428699   Sample    A    G        0      0        2 
   7   chr7_79434349     AAsi    T    C        0      0        2 
   7   chr7_79434349     AKia    T    C        0      0        2 
   7   chr7_79434349     AOna    T    C        0      0        2 
   7   chr7_79434349     ASom    T    C        0      0        2 
   7   chr7_79434349     HCab    T    C        0      0        2 
   7   chr7_79434349     HPrz    T    C        0      0        2 
   7   chr7_79434349     ZBoe    T    C        0      0        2 
   7   chr7_79434349     ZGre    T    C      0.5      1        2 
   7   chr7_79434349     ZHar    T    C        0      0        2 
   7   chr7_79434349   Sample    T    C        0      0        2 
   7   chr7_79434369     AAsi    A    G        0      0        2 
   7   chr7_79434369     AKia    A    G        0      0        2 
   7   chr7_79434369     AOna    A    G        0      0        2 
   7   chr7_79434369     ASom    A    G        0      0        2 
   7   chr7_79434369     HCab    A    G        0      0        2 
   7   chr7_79434369     HPrz    A    G        0      0        2 
   7   chr7_79434369     ZBoe    A    G        0      0        2 
   7   chr7_79434369     ZGre    A    G        1      2        2 
   7   chr7_79434369     ZHar    A    G        0      0        2 
   7   chr7_79434369   Sample    A    G        0      0        2 
   7   chr7_79435048     AAsi    A    G        0      0        2 
   7   chr7_79435048     AKia    A    G        1      2        2 
   7   chr7_79435048     AOna    A    G      0.5      1        2 
   7   chr7_79435048     ASom    A    G        0      0        2 
   7   chr7_79435048     HCab    A    G        0      0        2 
   7   chr7_79435048     HPrz    A    G        0      0        2 
   7   chr7_79435048     ZBoe    A    G        0      0        2 
   7   chr7_79435048     ZGre    A    G        0      0        2 
   7   chr7_79435048     ZHar    A    G        0      0        2 
   7   chr7_79435048   Sample    A    G        0      0        2 
   7   chr7_79441964     AAsi    A    G        0      0        2 
   7   chr7_79441964     AKia    A    G      0.5      1        2 
   7   chr7_79441964     AOna    A    G        0      0        2 
   7   chr7_79441964     ASom    A    G        0      0        2 
   7   chr7_79441964     HCab    A    G        0      0        2 
   7   chr7_79441964     HPrz    A    G        0      0        2 
   7   chr7_79441964     ZBoe    A    G        0      0        2 
   7   chr7_79441964     ZGre    A    G        0      0        2 
   7   chr7_79441964     ZHar    A    G        0      0        2 
   7   chr7_79441964   Sample    A    G        0      0        2 
   7   chr7_79456523     AAsi    T    C        0      0        2 
   7   chr7_79456523     AKia    T    C        0      0        2 
   7   chr7_79456523     AOna    T    C        1      2        2 
   7   chr7_79456523     ASom    T    C        0      0        2 
   7   chr7_79456523     HCab    T    C        0      0        2 
   7   chr7_79456523     HPrz    T    C        0      0        2 
   7   chr7_79456523     ZBoe    T    C        0      0        2 
   7   chr7_79456523     ZGre    T    C        0      0        2 
   7   chr7_79456523     ZHar    T    C        0      0        2 
   7   chr7_79456523   Sample    T    C        0      0        2 
   7   chr7_79467137     AAsi    A    T        0      0        2 
   7   chr7_79467137     AKia    A    T        0      0        2 
   7   chr7_79467137     AOna    A    T        0      0        2 
   7   chr7_79467137     ASom    A    T        0      0        2 
   7   chr7_79467137     HCab    A    T        0      0        2 
   7   chr7_79467137     HPrz    A    T        0      0        2 
   7   chr7_79467137     ZBoe    A    T        0      0        2 
   7   chr7_79467137     ZGre    A    T        0      0        2 
   7   chr7_79467137     ZHar    A    T      0.5      1        2 
   7   chr7_79467137   Sample    A    T        0      0        2 
   7   chr7_79471827     AAsi    A    G        0      0        2 
   7   chr7_79471827     AKia    A    G        1      2        2 
   7   chr7_79471827     AOna    A    G        0      0        2 
   7   chr7_79471827     ASom    A    G        0      0        2 
   7   chr7_79471827     HCab    A    G        0      0        2 
   7   chr7_79471827     HPrz    A    G        0      0        2 
   7   chr7_79471827     ZBoe    A    G        0      0        2 
   7   chr7_79471827     ZGre    A    G        0      0        2 
   7   chr7_79471827     ZHar    A    G        0      0        2 
   7   chr7_79471827   Sample    A    G        0      0        2 
   7   chr7_79472660     AAsi    A    G        0      0        2 
   7   chr7_79472660     AKia    A    G        0      0        2 
   7   chr7_79472660     AOna    A    G        0      0        2 
   7   chr7_79472660     ASom    A    G        0      0        2 
   7   chr7_79472660     HCab    A    G        0      0        2 
   7   chr7_79472660     HPrz    A    G        0      0        2 
   7   chr7_79472660     ZBoe    A    G        1      2        2 
   7   chr7_79472660     ZGre    A    G        0      0        2 
   7   chr7_79472660     ZHar    A    G        0      0        2 
   7   chr7_79472660   Sample    A    G        0      0        2 
   7   chr7_79474065     AAsi    C    T        0      0        2 
   7   chr7_79474065     AKia    C    T        1      2        2 
   7   chr7_79474065     AOna    C    T        1      2        2 
   7   chr7_79474065     ASom    C    T        0      0        2 
   7   chr7_79474065     HCab    C    T        0      0        2 
   7   chr7_79474065     HPrz    C    T        0      0        2 
   7   chr7_79474065     ZBoe    C    T        0      0        2 
   7   chr7_79474065     ZGre    C    T        0      0        2 
   7   chr7_79474065     ZHar    C    T        0      0        2 
   7   chr7_79474065   Sample    C    T        0      0        2 
   7   chr7_79476117     AAsi    C    T        0      0        2 
   7   chr7_79476117     AKia    C    T        0      0        2 
   7   chr7_79476117     AOna    C    T        0      0        2 
   7   chr7_79476117     ASom    C    T        0      0        2 
   7   chr7_79476117     HCab    C    T        1      2        2 
   7   chr7_79476117     HPrz    C    T        1      2        2 
   7   chr7_79476117     ZBoe    C    T        0      0        2 
   7   chr7_79476117     ZGre    C    T        0      0        2 
   7   chr7_79476117     ZHar    C    T        0      0        2 
   7   chr7_79476117   Sample    C    T        1      2        2 
   7   chr7_79482637     AAsi    C    G        0      0        2 
   7   chr7_79482637     AKia    C    G        0      0        2 
   7   chr7_79482637     AOna    C    G        0      0        2 
   7   chr7_79482637     ASom    C    G        0      0        2 
   7   chr7_79482637     HCab    C    G        0      0        2 
   7   chr7_79482637     HPrz    C    G        0      0        2 
   7   chr7_79482637     ZBoe    C    G        0      0        2 
   7   chr7_79482637     ZGre    C    G        0      0        2 
   7   chr7_79482637     ZHar    C    G      0.5      1        2 
   7   chr7_79482637   Sample    C    G        0      0        2 
   7   chr7_79493754     AAsi    A    T        0      0        2 
   7   chr7_79493754     AKia    A    T        0      0        2 
   7   chr7_79493754     AOna    A    T      0.5      1        2 
   7   chr7_79493754     ASom    A    T        0      0        2 
   7   chr7_79493754     HCab    A    T        0      0        2 
   7   chr7_79493754     HPrz    A    T        0      0        2 
   7   chr7_79493754     ZBoe    A    T        0      0        2 
   7   chr7_79493754     ZGre    A    T        0      0        2 
   7   chr7_79493754     ZHar    A    T        0      0        2 
   7   chr7_79493754   Sample    A    T        0      0        2 
   7   chr7_79493802     AAsi    A    G        0      0        2 
   7   chr7_79493802     AKia    A    G        0      0        2 
   7   chr7_79493802     AOna    A    G        0      0        2 
   7   chr7_79493802     ASom    A    G        0      0        2 
   7   chr7_79493802     HCab    A    G      0.5      1        2 
   7   chr7_79493802     HPrz    A    G      0.5      1        2 
   7   chr7_79493802     ZBoe    A    G        0      0        2 
   7   chr7_79493802     ZGre    A    G        0      0        2 
   7   chr7_79493802     ZHar    A    G        0      0        2 
   7   chr7_79493802   Sample    A    G        0      0        2 
   7   chr7_79496250     AAsi    G    A        0      0        2 
   7   chr7_79496250     AKia    G    A        0      0        2 
   7   chr7_79496250     AOna    G    A        0      0        2 
   7   chr7_79496250     ASom    G    A        0      0        2 
   7   chr7_79496250     HCab    G    A        1      2        2 
   7   chr7_79496250     HPrz    G    A        1      2        2 
   7   chr7_79496250     ZBoe    G    A        0      0        2 
   7   chr7_79496250     ZGre    G    A        0      0        2 
   7   chr7_79496250     ZHar    G    A        0      0        2 
   7   chr7_79496250   Sample    G    A        1      2        2 
   7   chr7_79502760     AAsi    T    G        0      0        2 
   7   chr7_79502760     AKia    T    G        0      0        2 
   7   chr7_79502760     AOna    T    G        0      0        2 
   7   chr7_79502760     ASom    T    G        0      0        2 
   7   chr7_79502760     HCab    T    G        1      2        2 
   7   chr7_79502760     HPrz    T    G      0.5      1        2 
   7   chr7_79502760     ZBoe    T    G        0      0        2 
   7   chr7_79502760     ZGre    T    G        0      0        2 
   7   chr7_79502760     ZHar    T    G        0      0        2 
   7   chr7_79502760   Sample    T    G        1      2        2 
   7   chr7_79505141     AAsi    A    G        0      0        2 
   7   chr7_79505141     AKia    A    G        0      0        2 
   7   chr7_79505141     AOna    A    G        0      0        2 
   7   chr7_79505141     ASom    A    G        0      0        2 
   7   chr7_79505141     HCab    A    G        1      2        2 
   7   chr7_79505141     HPrz    A    G        1      2        2 
   7   chr7_79505141     ZBoe    A    G        0      0        2 
   7   chr7_79505141     ZGre    A    G        0      0        2 
   7   chr7_79505141     ZHar    A    G        0      0        2 
   7   chr7_79505141   Sample    A    G        1      2        2 
   7   chr7_79510440     AAsi    G    A        0      0        2 
   7   chr7_79510440     AKia    G    A        0      0        2 
   7   chr7_79510440     AOna    G    A        0      0        2 
   7   chr7_79510440     ASom    G    A        0      0        2 
   7   chr7_79510440     HCab    G    A        1      2        2 
   7   chr7_79510440     HPrz    G    A        1      2        2 
   7   chr7_79510440     ZBoe    G    A        0      0        2 
   7   chr7_79510440     ZGre    G    A        0      0        2 
   7   chr7_79510440     ZHar    G    A        0      0        2 
   7   chr7_79510440   Sample    G    A        1      2        2 
   7   chr7_79512385     AAsi    C    T        0      0        2 
   7   chr7_79512385     AKia    C    T        0      0        2 
   7   chr7_79512385     AOna    C    T        0      0        2 
   7   chr7_79512385     ASom    C    T        0      0        2 
   7   chr7_79512385     HCab    C    T        0      0        2 
   7   chr7_79512385     HPrz    C    T        0      0        2 
   7   chr7_79512385     ZBoe    C    T        0      0        2 
   7   chr7_79512385     ZGre    C    T        0      0        2 
   7   chr7_79512385     ZHar    C    T        1      2        2 
   7   chr7_79512385   Sample    C    T        0      0        2 
   7   chr7_79512974     AAsi    A    G        1      2        2 
   7   chr7_79512974     AKia    A    G        0      0        2 
   7   chr7_79512974     AOna    A    G        0      0        2 
   7   chr7_79512974     ASom    A    G        1      2        2 
   7   chr7_79512974     HCab    A    G        0      0        2 
   7   chr7_79512974     HPrz    A    G        0      0        2 
   7   chr7_79512974     ZBoe    A    G        1      2        2 
   7   chr7_79512974     ZGre    A    G        1      2        2 
   7   chr7_79512974     ZHar    A    G        1      2        2 
   7   chr7_79512974   Sample    A    G        0      0        2 
   7   chr7_79514636     AAsi    G    C        0      0        2 
   7   chr7_79514636     AKia    G    C        0      0        2 
   7   chr7_79514636     AOna    G    C        1      2        2 
   7   chr7_79514636     ASom    G    C        0      0        2 
   7   chr7_79514636     HCab    G    C        0      0        2 
   7   chr7_79514636     HPrz    G    C        0      0        2 
   7   chr7_79514636     ZBoe    G    C        0      0        2 
   7   chr7_79514636     ZGre    G    C        0      0        2 
   7   chr7_79514636     ZHar    G    C        0      0        2 
   7   chr7_79514636   Sample    G    C        0      0        2 
   7   chr7_79522239     AAsi    C    A        0      0        2 
   7   chr7_79522239     AKia    C    A        0      0        2 
   7   chr7_79522239     AOna    C    A        0      0        2 
   7   chr7_79522239     ASom    C    A        0      0        2 
   7   chr7_79522239     HCab    C    A        1      2        2 
   7   chr7_79522239     HPrz    C    A        1      2        2 
   7   chr7_79522239     ZBoe    C    A        0      0        2 
   7   chr7_79522239     ZGre    C    A        0      0        2 
   7   chr7_79522239     ZHar    C    A        0      0        2 
   7   chr7_79522239   Sample    C    A        1      2        2 
   7   chr7_79526489     AAsi    C    T        0      0        2 
   7   chr7_79526489     AKia    C    T        0      0        2 
   7   chr7_79526489     AOna    C    T        0      0        2 
   7   chr7_79526489     ASom    C    T        0      0        2 
   7   chr7_79526489     HCab    C    T        1      2        2 
   7   chr7_79526489     HPrz    C    T        1      2        2 
   7   chr7_79526489     ZBoe    C    T        0      0        2 
   7   chr7_79526489     ZGre    C    T        0      0        2 
   7   chr7_79526489     ZHar    C    T        0      0        2 
   7   chr7_79526489   Sample    C    T        1      2        2 
   7   chr7_79534510     AAsi    A    G        0      0        2 
   7   chr7_79534510     AKia    A    G        0      0        2 
   7   chr7_79534510     AOna    A    G        0      0        2 
   7   chr7_79534510     ASom    A    G        0      0        2 
   7   chr7_79534510     HCab    A    G        1      2        2 
   7   chr7_79534510     HPrz    A    G        1      2        2 
   7   chr7_79534510     ZBoe    A    G        0      0        2 
   7   chr7_79534510     ZGre    A    G        0      0        2 
   7   chr7_79534510     ZHar    A    G        0      0        2 
   7   chr7_79534510   Sample    A    G        1      2        2 
   7   chr7_79548064     AAsi    T    G        0      0        2 
   7   chr7_79548064     AKia    T    G        0      0        2 
   7   chr7_79548064     AOna    T    G        0      0        2 
   7   chr7_79548064     ASom    T    G        0      0        2 
   7   chr7_79548064     HCab    T    G        0      0        2 
   7   chr7_79548064     HPrz    T    G      0.5      1        2 
   7   chr7_79548064     ZBoe    T    G        0      0        2 
   7   chr7_79548064     ZGre    T    G        0      0        2 
   7   chr7_79548064     ZHar    T    G        0      0        2 
   7   chr7_79548064   Sample    T    G        0      0        2 
   7   chr7_79548920     AAsi    A    G        1      2        2 
   7   chr7_79548920     AKia    A    G        0      0        2 
   7   chr7_79548920     AOna    A    G        0      0        2 
   7   chr7_79548920     ASom    A    G        1      2        2 
   7   chr7_79548920     HCab    A    G        0      0        2 
   7   chr7_79548920     HPrz    A    G        0      0        2 
   7   chr7_79548920     ZBoe    A    G        0      0        2 
   7   chr7_79548920     ZGre    A    G        0      0        2 
   7   chr7_79548920     ZHar    A    G        0      0        2 
   7   chr7_79548920   Sample    A    G        0      0        2 
   7   chr7_79558723     AAsi    A    G        0      0        2 
   7   chr7_79558723     AKia    A    G        1      2        2 
   7   chr7_79558723     AOna    A    G        1      2        2 
   7   chr7_79558723     ASom    A    G        0      0        2 
   7   chr7_79558723     HCab    A    G        0      0        2 
   7   chr7_79558723     HPrz    A    G        0      0        2 
   7   chr7_79558723     ZBoe    A    G        0      0        2 
   7   chr7_79558723     ZGre    A    G        0      0        2 
   7   chr7_79558723     ZHar    A    G        0      0        2 
   7   chr7_79558723   Sample    A    G        0      0        2 
   7   chr7_79560161     AAsi    C    T        0      0        2 
   7   chr7_79560161     AKia    C    T        0      0        2 
   7   chr7_79560161     AOna    C    T        0      0        2 
   7   chr7_79560161     ASom    C    T        0      0        2 
   7   chr7_79560161     HCab    C    T        0      0        2 
   7   chr7_79560161     HPrz    C    T        1      2        2 
   7   chr7_79560161     ZBoe    C    T        0      0        2 
   7   chr7_79560161     ZGre    C    T        0      0        2 
   7   chr7_79560161     ZHar    C    T        0      0        2 
   7   chr7_79560161   Sample    C    T        0      0        2 
   7   chr7_79562405     AAsi    C    T        0      0        2 
   7   chr7_79562405     AKia    C    T        1      2        2 
   7   chr7_79562405     AOna    C    T        1      2        2 
   7   chr7_79562405     ASom    C    T        0      0        2 
   7   chr7_79562405     HCab    C    T        0      0        2 
   7   chr7_79562405     HPrz    C    T        0      0        2 
   7   chr7_79562405     ZBoe    C    T        0      0        2 
   7   chr7_79562405     ZGre    C    T        0      0        2 
   7   chr7_79562405     ZHar    C    T        0      0        2 
   7   chr7_79562405   Sample    C    T        0      0        2 
   7   chr7_79563330     AAsi    T    C        0      0        2 
   7   chr7_79563330     AKia    T    C        0      0        2 
   7   chr7_79563330     AOna    T    C        0      0        2 
   7   chr7_79563330     ASom    T    C        0      0        2 
   7   chr7_79563330     HCab    T    C        0      0        2 
   7   chr7_79563330     HPrz    T    C        0      0        2 
   7   chr7_79563330     ZBoe    T    C        1      2        2 
   7   chr7_79563330     ZGre    T    C        0      0        2 
   7   chr7_79563330     ZHar    T    C        0      0        2 
   7   chr7_79563330   Sample    T    C        0      0        2 
   7   chr7_79575262     AAsi    C    T        0      0        2 
   7   chr7_79575262     AKia    C    T        0      0        2 
   7   chr7_79575262     AOna    C    T        0      0        2 
   7   chr7_79575262     ASom    C    T        0      0        2 
   7   chr7_79575262     HCab    C    T        0      0        2 
   7   chr7_79575262     HPrz    C    T        0      0        2 
   7   chr7_79575262     ZBoe    C    T        1      2        2 
   7   chr7_79575262     ZGre    C    T        0      0        2 
   7   chr7_79575262     ZHar    C    T        1      2        2 
   7   chr7_79575262   Sample    C    T        0      0        2 
   7   chr7_79580083     AAsi    A    G        0      0        2 
   7   chr7_79580083     AKia    A    G        0      0        2 
   7   chr7_79580083     AOna    A    G        0      0        2 
   7   chr7_79580083     ASom    A    G        0      0        2 
   7   chr7_79580083     HCab    A    G        1      2        2 
   7   chr7_79580083     HPrz    A    G      0.5      1        2 
   7   chr7_79580083     ZBoe    A    G        0      0        2 
   7   chr7_79580083     ZGre    A    G        0      0        2 
   7   chr7_79580083     ZHar    A    G        0      0        2 
   7   chr7_79580083   Sample    A    G        1      2        2 
   7   chr7_79586647     AAsi    A    G        0      0        2 
   7   chr7_79586647     AKia    A    G        0      0        2 
   7   chr7_79586647     AOna    A    G        0      0        2 
   7   chr7_79586647     ASom    A    G        0      0        2 
   7   chr7_79586647     HCab    A    G        0      0        2 
   7   chr7_79586647     HPrz    A    G      0.5      1        2 
   7   chr7_79586647     ZBoe    A    G        0      0        2 
   7   chr7_79586647     ZGre    A    G        0      0        2 
   7   chr7_79586647     ZHar    A    G        0      0        2 
   7   chr7_79586647   Sample    A    G        1      2        2 
   7   chr7_79588056     AAsi    C    A        0      0        2 
   7   chr7_79588056     AKia    C    A        0      0        2 
   7   chr7_79588056     AOna    C    A      0.5      1        2 
   7   chr7_79588056     ASom    C    A        0      0        2 
   7   chr7_79588056     HCab    C    A        0      0        2 
   7   chr7_79588056     HPrz    C    A        0      0        2 
   7   chr7_79588056     ZBoe    C    A        0      0        2 
   7   chr7_79588056     ZGre    C    A        0      0        2 
   7   chr7_79588056     ZHar    C    A        0      0        2 
   7   chr7_79588056   Sample    C    A        0      0        2 
   7   chr7_79589947     AAsi    A    G        0      0        2 
   7   chr7_79589947     AKia    A    G        0      0        2 
   7   chr7_79589947     AOna    A    G        0      0        2 
   7   chr7_79589947     ASom    A    G        0      0        2 
   7   chr7_79589947     HCab    A    G        0      0        2 
   7   chr7_79589947     HPrz    A    G      0.5      1        2 
   7   chr7_79589947     ZBoe    A    G        0      0        2 
   7   chr7_79589947     ZGre    A    G        0      0        2 
   7   chr7_79589947     ZHar    A    G        0      0        2 
   7   chr7_79589947   Sample    A    G        0      0        2 
   7   chr7_79590289     AAsi    T    C        0      0        2 
   7   chr7_79590289     AKia    T    C        1      2        2 
   7   chr7_79590289     AOna    T    C        0      0        2 
   7   chr7_79590289     ASom    T    C        0      0        2 
   7   chr7_79590289     HCab    T    C        0      0        2 
   7   chr7_79590289     HPrz    T    C        0      0        2 
   7   chr7_79590289     ZBoe    T    C        0      0        2 
   7   chr7_79590289     ZGre    T    C        0      0        2 
   7   chr7_79590289     ZHar    T    C        0      0        2 
   7   chr7_79590289   Sample    T    C        1      2        2 
   7   chr7_79595726     AAsi    A    G        1      2        2 
   7   chr7_79595726     AKia    A    G        0      0        2 
   7   chr7_79595726     AOna    A    G        0      0        2 
   7   chr7_79595726     ASom    A    G        1      2        2 
   7   chr7_79595726     HCab    A    G        0      0        2 
   7   chr7_79595726     HPrz    A    G        0      0        2 
   7   chr7_79595726     ZBoe    A    G        0      0        2 
   7   chr7_79595726     ZGre    A    G        0      0        2 
   7   chr7_79595726     ZHar    A    G        0      0        2 
   7   chr7_79595726   Sample    A    G        0      0        2 
   7   chr7_79596353     AAsi    G    A        0      0        2 
   7   chr7_79596353     AKia    G    A        0      0        2 
   7   chr7_79596353     AOna    G    A        0      0        2 
   7   chr7_79596353     ASom    G    A        0      0        2 
   7   chr7_79596353     HCab    G    A        1      2        2 
   7   chr7_79596353     HPrz    G    A      0.5      1        2 
   7   chr7_79596353     ZBoe    G    A        0      0        2 
   7   chr7_79596353     ZGre    G    A        0      0        2 
   7   chr7_79596353     ZHar    G    A        0      0        2 
   7   chr7_79596353   Sample    G    A        1      2        2 
   7   chr7_79614174     AAsi    G    T        1      2        2 
   7   chr7_79614174     AKia    G    T        0      0        2 
   7   chr7_79614174     AOna    G    T        0      0        2 
   7   chr7_79614174     ASom    G    T        1      2        2 
   7   chr7_79614174     HCab    G    T        1      2        2 
   7   chr7_79614174     HPrz    G    T      0.5      1        2 
   7   chr7_79614174     ZBoe    G    T        0      0        2 
   7   chr7_79614174     ZGre    G    T        0      0        2 
   7   chr7_79614174     ZHar    G    T        0      0        2 
   7   chr7_79614174   Sample    G    T        1      2        2 
   7   chr7_79617936     AAsi    G    A        1      2        2 
   7   chr7_79617936     AKia    G    A        0      0        2 
   7   chr7_79617936     AOna    G    A      0.5      1        2 
   7   chr7_79617936     ASom    G    A        1      2        2 
   7   chr7_79617936     HCab    G    A        0      0        2 
   7   chr7_79617936     HPrz    G    A        0      0        2 
   7   chr7_79617936     ZBoe    G    A        0      0        2 
   7   chr7_79617936     ZGre    G    A        0      0        2 
   7   chr7_79617936     ZHar    G    A        0      0        2 
   7   chr7_79617936   Sample    G    A        0      0        2 
   7   chr7_79620923     AAsi    T    G        0      0        2 
   7   chr7_79620923     AKia    T    G        0      0        2 
   7   chr7_79620923     AOna    T    G        0      0        2 
   7   chr7_79620923     ASom    T    G        0      0        2 
   7   chr7_79620923     HCab    T    G        0      0        2 
   7   chr7_79620923     HPrz    T    G        0      0        2 
   7   chr7_79620923     ZBoe    T    G        0      0        2 
   7   chr7_79620923     ZGre    T    G        1      2        2 
   7   chr7_79620923     ZHar    T    G        0      0        2 
   7   chr7_79620923   Sample    T    G        0      0        2 
   7   chr7_79626908     AAsi    T    C      0.5      1        2 
   7   chr7_79626908     AKia    T    C        0      0        2 
   7   chr7_79626908     AOna    T    C        0      0        2 
   7   chr7_79626908     ASom    T    C      0.5      1        2 
   7   chr7_79626908     HCab    T    C        0      0        2 
   7   chr7_79626908     HPrz    T    C        0      0        2 
   7   chr7_79626908     ZBoe    T    C        0      0        2 
   7   chr7_79626908     ZGre    T    C        0      0        2 
   7   chr7_79626908     ZHar    T    C        0      0        2 
   7   chr7_79626908   Sample    T    C        0      0        2 
   7   chr7_79637416     AAsi    T    C        0      0        2 
   7   chr7_79637416     AKia    T    C        0      0        2 
   7   chr7_79637416     AOna    T    C        0      0        2 
   7   chr7_79637416     ASom    T    C        0      0        2 
   7   chr7_79637416     HCab    T    C      0.5      1        2 
   7   chr7_79637416     HPrz    T    C        0      0        2 
   7   chr7_79637416     ZBoe    T    C        0      0        2 
   7   chr7_79637416     ZGre    T    C        0      0        2 
   7   chr7_79637416     ZHar    T    C        0      0        2 
   7   chr7_79637416   Sample    T    C        0      0        2 
   7   chr7_79640839     AAsi    T    G        0      0        2 
   7   chr7_79640839     AKia    T    G        0      0        2 
   7   chr7_79640839     AOna    T    G        0      0        2 
   7   chr7_79640839     ASom    T    G        0      0        2 
   7   chr7_79640839     HCab    T    G        0      0        2 
   7   chr7_79640839     HPrz    T    G        0      0        2 
   7   chr7_79640839     ZBoe    T    G        0      0        2 
   7   chr7_79640839     ZGre    T    G      0.5      1        2 
   7   chr7_79640839     ZHar    T    G        0      0        2 
   7   chr7_79640839   Sample    T    G        0      0        2 
   7   chr7_79642925     AAsi    T    C        0      0        2 
   7   chr7_79642925     AKia    T    C        0      0        2 
   7   chr7_79642925     AOna    T    C      0.5      1        2 
   7   chr7_79642925     ASom    T    C        1      2        2 
   7   chr7_79642925     HCab    T    C        0      0        2 
   7   chr7_79642925     HPrz    T    C        0      0        2 
   7   chr7_79642925     ZBoe    T    C        0      0        2 
   7   chr7_79642925     ZGre    T    C        0      0        2 
   7   chr7_79642925     ZHar    T    C        0      0        2 
   7   chr7_79642925   Sample    T    C        0      0        2 
   7   chr7_79662338     AAsi    C    G        0      0        2 
   7   chr7_79662338     AKia    C    G        0      0        2 
   7   chr7_79662338     AOna    C    G        0      0        2 
   7   chr7_79662338     ASom    C    G        0      0        2 
   7   chr7_79662338     HCab    C    G        1      2        2 
   7   chr7_79662338     HPrz    C    G      0.5      1        2 
   7   chr7_79662338     ZBoe    C    G        0      0        2 
   7   chr7_79662338     ZGre    C    G        0      0        2 
   7   chr7_79662338     ZHar    C    G        0      0        2 
   7   chr7_79662338   Sample    C    G        1      2        2 
   7   chr7_79664113     AAsi    C    G        0      0        2 
   7   chr7_79664113     AKia    C    G        0      0        2 
   7   chr7_79664113     AOna    C    G        0      0        2 
   7   chr7_79664113     ASom    C    G        0      0        2 
   7   chr7_79664113     HCab    C    G        1      2        2 
   7   chr7_79664113     HPrz    C    G        1      2        2 
   7   chr7_79664113     ZBoe    C    G        0      0        2 
   7   chr7_79664113     ZGre    C    G        0      0        2 
   7   chr7_79664113     ZHar    C    G        0      0        2 
   7   chr7_79664113   Sample    C    G        1      2        2 
   7   chr7_79664363     AAsi    C    T        0      0        2 
   7   chr7_79664363     AKia    C    T        0      0        2 
   7   chr7_79664363     AOna    C    T        0      0        2 
   7   chr7_79664363     ASom    C    T        0      0        2 
   7   chr7_79664363     HCab    C    T        0      0        2 
   7   chr7_79664363     HPrz    C    T        0      0        2 
   7   chr7_79664363     ZBoe    C    T      0.5      1        2 
   7   chr7_79664363     ZGre    C    T        0      0        2 
   7   chr7_79664363     ZHar    C    T        0      0        2 
   7   chr7_79664363   Sample    C    T        0      0        2 
   7   chr7_79665856     AAsi    C    T        0      0        2 
   7   chr7_79665856     AKia    C    T        0      0        2 
   7   chr7_79665856     AOna    C    T        0      0        2 
   7   chr7_79665856     ASom    C    T        1      2        2 
   7   chr7_79665856     HCab    C    T        1      2        2 
   7   chr7_79665856     HPrz    C    T        1      2        2 
   7   chr7_79665856     ZBoe    C    T        0      0        2 
   7   chr7_79665856     ZGre    C    T        0      0        2 
   7   chr7_79665856     ZHar    C    T        0      0        2 
   7   chr7_79665856   Sample    C    T        1      2        2 
   7   chr7_79667414     AAsi    C    A        0      0        2 
   7   chr7_79667414     AKia    C    A        0      0        2 
   7   chr7_79667414     AOna    C    A        0      0        2 
   7   chr7_79667414     ASom    C    A        0      0        2 
   7   chr7_79667414     HCab    C    A        0      0        2 
   7   chr7_79667414     HPrz    C    A        0      0        2 
   7   chr7_79667414     ZBoe    C    A        0      0        2 
   7   chr7_79667414     ZGre    C    A        1      2        2 
   7   chr7_79667414     ZHar    C    A        0      0        2 
   7   chr7_79667414   Sample    C    A        0      0        2 
   7   chr7_79669808     AAsi    T    C        0      0        2 
   7   chr7_79669808     AKia    T    C        0      0        2 
   7   chr7_79669808     AOna    T    C        0      0        2 
   7   chr7_79669808     ASom    T    C        0      0        2 
   7   chr7_79669808     HCab    T    C        0      0        2 
   7   chr7_79669808     HPrz    T    C        0      0        2 
   7   chr7_79669808     ZBoe    T    C        0      0        2 
   7   chr7_79669808     ZGre    T    C        0      0        2 
   7   chr7_79669808     ZHar    T    C        1      2        2 
   7   chr7_79669808   Sample    T    C        0      0        2 
   7   chr7_79670181     AAsi    T    C        1      2        2 
   7   chr7_79670181     AKia    T    C        0      0        2 
   7   chr7_79670181     AOna    T    C        0      0        2 
   7   chr7_79670181     ASom    T    C        1      2        2 
   7   chr7_79670181     HCab    T    C        0      0        2 
   7   chr7_79670181     HPrz    T    C        0      0        2 
   7   chr7_79670181     ZBoe    T    C        0      0        2 
   7   chr7_79670181     ZGre    T    C        0      0        2 
   7   chr7_79670181     ZHar    T    C        0      0        2 
   7   chr7_79670181   Sample    T    C        1      2        2 
   7   chr7_79670387     AAsi    T    C        0      0        2 
   7   chr7_79670387     AKia    T    C        0      0        2 
   7   chr7_79670387     AOna    T    C        0      0        2 
   7   chr7_79670387     ASom    T    C        0      0        2 
   7   chr7_79670387     HCab    T    C        0      0        2 
   7   chr7_79670387     HPrz    T    C        0      0        2 
   7   chr7_79670387     ZBoe    T    C        0      0        2 
   7   chr7_79670387     ZGre    T    C      0.5      1        2 
   7   chr7_79670387     ZHar    T    C        0      0        2 
   7   chr7_79670387   Sample    T    C        0      0        2 
   7   chr7_79674879     AAsi    C    A        1      2        2 
   7   chr7_79674879     AKia    C    A        0      0        2 
   7   chr7_79674879     AOna    C    A        0      0        2 
   7   chr7_79674879     ASom    C    A        1      2        2 
   7   chr7_79674879     HCab    C    A        0      0        2 
   7   chr7_79674879     HPrz    C    A        0      0        2 
   7   chr7_79674879     ZBoe    C    A        0      0        2 
   7   chr7_79674879     ZGre    C    A        0      0        2 
   7   chr7_79674879     ZHar    C    A        0      0        2 
   7   chr7_79674879   Sample    C    A        0      0        2 
   7   chr7_79675960     AAsi    A    G        0      0        2 
   7   chr7_79675960     AKia    A    G        0      0        2 
   7   chr7_79675960     AOna    A    G        0      0        2 
   7   chr7_79675960     ASom    A    G        0      0        2 
   7   chr7_79675960     HCab    A    G        1      2        2 
   7   chr7_79675960     HPrz    A    G        1      2        2 
   7   chr7_79675960     ZBoe    A    G        0      0        2 
   7   chr7_79675960     ZGre    A    G        0      0        2 
   7   chr7_79675960     ZHar    A    G        0      0        2 
   7   chr7_79675960   Sample    A    G        1      2        2 
   7   chr7_79690658     AAsi    T    C        0      0        2 
   7   chr7_79690658     AKia    T    C        0      0        2 
   7   chr7_79690658     AOna    T    C        0      0        2 
   7   chr7_79690658     ASom    T    C        0      0        2 
   7   chr7_79690658     HCab    T    C        1      2        2 
   7   chr7_79690658     HPrz    T    C        1      2        2 
   7   chr7_79690658     ZBoe    T    C        0      0        2 
   7   chr7_79690658     ZGre    T    C        0      0        2 
   7   chr7_79690658     ZHar    T    C        0      0        2 
   7   chr7_79690658   Sample    T    C        1      2        2 
   7   chr7_79697206     AAsi    T    C        1      2        2 
   7   chr7_79697206     AKia    T    C        1      2        2 
   7   chr7_79697206     AOna    T    C        1      2        2 
   7   chr7_79697206     ASom    T    C        1      2        2 
   7   chr7_79697206     HCab    T    C        0      0        2 
   7   chr7_79697206     HPrz    T    C        0      0        2 
   7   chr7_79697206     ZBoe    T    C        0      0        2 
   7   chr7_79697206     ZGre    T    C        0      0        2 
   7   chr7_79697206     ZHar    T    C        0      0        2 
   7   chr7_79697206   Sample    T    C        0      0        2 
   7   chr7_79698858     AAsi    C    G        0      0        2 
   7   chr7_79698858     AKia    C    G        1      2        2 
   7   chr7_79698858     AOna    C    G        1      2        2 
   7   chr7_79698858     ASom    C    G        0      0        2 
   7   chr7_79698858     HCab    C    G        0      0        2 
   7   chr7_79698858     HPrz    C    G        0      0        2 
   7   chr7_79698858     ZBoe    C    G        0      0        2 
   7   chr7_79698858     ZGre    C    G        0      0        2 
   7   chr7_79698858     ZHar    C    G        0      0        2 
   7   chr7_79698858   Sample    C    G        0      0        2 
   7   chr7_79704443     AAsi    T    C        0      0        2 
   7   chr7_79704443     AKia    T    C        0      0        2 
   7   chr7_79704443     AOna    T    C        0      0        2 
   7   chr7_79704443     ASom    T    C        0      0        2 
   7   chr7_79704443     HCab    T    C        1      2        2 
   7   chr7_79704443     HPrz    T    C        1      2        2 
   7   chr7_79704443     ZBoe    T    C        0      0        2 
   7   chr7_79704443     ZGre    T    C        0      0        2 
   7   chr7_79704443     ZHar    T    C        0      0        2 
   7   chr7_79704443   Sample    T    C        1      2        2 
   7   chr7_79712055     AAsi    T    C        0      0        2 
   7   chr7_79712055     AKia    T    C        0      0        2 
   7   chr7_79712055     AOna    T    C        0      0        2 
   7   chr7_79712055     ASom    T    C        0      0        2 
   7   chr7_79712055     HCab    T    C        0      0        2 
   7   chr7_79712055     HPrz    T    C        0      0        2 
   7   chr7_79712055     ZBoe    T    C      0.5      1        2 
   7   chr7_79712055     ZGre    T    C        0      0        2 
   7   chr7_79712055     ZHar    T    C        0      0        2 
   7   chr7_79712055   Sample    T    C        0      0        2 
   7   chr7_79721759     AAsi    T    C        1      2        2 
   7   chr7_79721759     AKia    T    C        1      2        2 
   7   chr7_79721759     AOna    T    C        1      2        2 
   7   chr7_79721759     ASom    T    C        1      2        2 
   7   chr7_79721759     HCab    T    C        0      0        2 
   7   chr7_79721759     HPrz    T    C        0      0        2 
   7   chr7_79721759     ZBoe    T    C        0      0        2 
   7   chr7_79721759     ZGre    T    C        0      0        2 
   7   chr7_79721759     ZHar    T    C        0      0        2 
   7   chr7_79721759   Sample    T    C        0      0        2 
   7   chr7_79725064     AAsi    C    A        0      0        2 
   7   chr7_79725064     AKia    C    A        0      0        2 
   7   chr7_79725064     AOna    C    A        0      0        2 
   7   chr7_79725064     ASom    C    A        0      0        2 
   7   chr7_79725064     HCab    C    A        1      2        2 
   7   chr7_79725064     HPrz    C    A        1      2        2 
   7   chr7_79725064     ZBoe    C    A        0      0        2 
   7   chr7_79725064     ZGre    C    A        0      0        2 
   7   chr7_79725064     ZHar    C    A        0      0        2 
   7   chr7_79725064   Sample    C    A        1      2        2 
   7   chr7_79731847     AAsi    T    G        0      0        2 
   7   chr7_79731847     AKia    T    G        0      0        2 
   7   chr7_79731847     AOna    T    G        0      0        2 
   7   chr7_79731847     ASom    T    G        0      0        2 
   7   chr7_79731847     HCab    T    G      0.5      1        2 
   7   chr7_79731847     HPrz    T    G        0      0        2 
   7   chr7_79731847     ZBoe    T    G        0      0        2 
   7   chr7_79731847     ZGre    T    G        0      0        2 
   7   chr7_79731847     ZHar    T    G        0      0        2 
   7   chr7_79731847   Sample    T    G        1      2        2 
   7   chr7_79735514     AAsi    C    T        0      0        2 
   7   chr7_79735514     AKia    C    T        0      0        2 
   7   chr7_79735514     AOna    C    T        0      0        2 
   7   chr7_79735514     ASom    C    T        0      0        2 
   7   chr7_79735514     HCab    C    T        1      2        2 
   7   chr7_79735514     HPrz    C    T        1      2        2 
   7   chr7_79735514     ZBoe    C    T        0      0        2 
   7   chr7_79735514     ZGre    C    T        0      0        2 
   7   chr7_79735514     ZHar    C    T        0      0        2 
   7   chr7_79735514   Sample    C    T        1      2        2 
   7   chr7_79739300     AAsi    T    C        0      0        2 
   7   chr7_79739300     AKia    T    C      0.5      1        2 
   7   chr7_79739300     AOna    T    C        0      0        2 
   7   chr7_79739300     ASom    T    C        0      0        2 
   7   chr7_79739300     HCab    T    C        0      0        2 
   7   chr7_79739300     HPrz    T    C        0      0        2 
   7   chr7_79739300     ZBoe    T    C        0      0        2 
   7   chr7_79739300     ZGre    T    C        0      0        2 
   7   chr7_79739300     ZHar    T    C        0      0        2 
   7   chr7_79739300   Sample    T    C        0      0        2 
   7   chr7_79742599     AAsi    T    C        0      0        2 
   7   chr7_79742599     AKia    T    C        0      0        2 
   7   chr7_79742599     AOna    T    C        0      0        2 
   7   chr7_79742599     ASom    T    C        0      0        2 
   7   chr7_79742599     HCab    T    C        1      2        2 
   7   chr7_79742599     HPrz    T    C        1      2        2 
   7   chr7_79742599     ZBoe    T    C        0      0        2 
   7   chr7_79742599     ZGre    T    C        0      0        2 
   7   chr7_79742599     ZHar    T    C        0      0        2 
   7   chr7_79742599   Sample    T    C        1      2        2 
   7   chr7_79749252     AAsi    T    C        0      0        2 
   7   chr7_79749252     AKia    T    C        0      0        2 
   7   chr7_79749252     AOna    T    C        0      0        2 
   7   chr7_79749252     ASom    T    C        0      0        2 
   7   chr7_79749252     HCab    T    C        0      0        2 
   7   chr7_79749252     HPrz    T    C        0      0        2 
   7   chr7_79749252     ZBoe    T    C      0.5      1        2 
   7   chr7_79749252     ZGre    T    C        0      0        2 
   7   chr7_79749252     ZHar    T    C        0      0        2 
   7   chr7_79749252   Sample    T    C        0      0        2 
   7   chr7_79752840     AAsi    A    G        0      0        2 
   7   chr7_79752840     AKia    A    G        0      0        2 
   7   chr7_79752840     AOna    A    G        0      0        2 
   7   chr7_79752840     ASom    A    G        0      0        2 
   7   chr7_79752840     HCab    A    G        1      2        2 
   7   chr7_79752840     HPrz    A    G        1      2        2 
   7   chr7_79752840     ZBoe    A    G        0      0        2 
   7   chr7_79752840     ZGre    A    G        0      0        2 
   7   chr7_79752840     ZHar    A    G        0      0        2 
   7   chr7_79752840   Sample    A    G        1      2        2 
   7   chr7_79759674     AAsi    C    T        0      0        2 
   7   chr7_79759674     AKia    C    T        0      0        2 
   7   chr7_79759674     AOna    C    T        0      0        2 
   7   chr7_79759674     ASom    C    T        0      0        2 
   7   chr7_79759674     HCab    C    T        0      0        2 
   7   chr7_79759674     HPrz    C    T        0      0        2 
   7   chr7_79759674     ZBoe    C    T      0.5      1        2 
   7   chr7_79759674     ZGre    C    T        0      0        2 
   7   chr7_79759674     ZHar    C    T        0      0        2 
   7   chr7_79759674   Sample    C    T        0      0        2 
   7   chr7_79759949     AAsi    G    C        0      0        2 
   7   chr7_79759949     AKia    G    C        1      2        2 
   7   chr7_79759949     AOna    G    C      0.5      1        2 
   7   chr7_79759949     ASom    G    C        0      0        2 
   7   chr7_79759949     HCab    G    C        0      0        2 
   7   chr7_79759949     HPrz    G    C        0      0        2 
   7   chr7_79759949     ZBoe    G    C        0      0        2 
   7   chr7_79759949     ZGre    G    C        0      0        2 
   7   chr7_79759949     ZHar    G    C        0      0        2 
   7   chr7_79759949   Sample    G    C        0      0        2 
   7   chr7_79770308     AAsi    C    T        0      0        2 
   7   chr7_79770308     AKia    C    T        0      0        2 
   7   chr7_79770308     AOna    C    T        0      0        2 
   7   chr7_79770308     ASom    C    T        0      0        2 
   7   chr7_79770308     HCab    C    T        0      0        2 
   7   chr7_79770308     HPrz    C    T        0      0        2 
   7   chr7_79770308     ZBoe    C    T        0      0        2 
   7   chr7_79770308     ZGre    C    T        0      0        2 
   7   chr7_79770308     ZHar    C    T      0.5      1        2 
   7   chr7_79770308   Sample    C    T        0      0        2 
   7   chr7_79779188     AAsi    A    G        0      0        2 
   7   chr7_79779188     AKia    A    G        1      2        2 
   7   chr7_79779188     AOna    A    G        0      0        2 
   7   chr7_79779188     ASom    A    G        0      0        2 
   7   chr7_79779188     HCab    A    G        0      0        2 
   7   chr7_79779188     HPrz    A    G        0      0        2 
   7   chr7_79779188     ZBoe    A    G        0      0        2 
   7   chr7_79779188     ZGre    A    G        0      0        2 
   7   chr7_79779188     ZHar    A    G        0      0        2 
   7   chr7_79779188   Sample    A    G        0      0        2 
   7   chr7_79779663     AAsi    T    C        0      0        2 
   7   chr7_79779663     AKia    T    C        0      0        2 
   7   chr7_79779663     AOna    T    C        0      0        2 
   7   chr7_79779663     ASom    T    C        0      0        2 
   7   chr7_79779663     HCab    T    C        0      0        2 
   7   chr7_79779663     HPrz    T    C        0      0        2 
   7   chr7_79779663     ZBoe    T    C        0      0        2 
   7   chr7_79779663     ZGre    T    C        1      2        2 
   7   chr7_79779663     ZHar    T    C        0      0        2 
   7   chr7_79779663   Sample    T    C        0      0        2 
   7   chr7_79782782     AAsi    C    A        0      0        2 
   7   chr7_79782782     AKia    C    A        0      0        2 
   7   chr7_79782782     AOna    C    A        0      0        2 
   7   chr7_79782782     ASom    C    A        0      0        2 
   7   chr7_79782782     HCab    C    A        1      2        2 
   7   chr7_79782782     HPrz    C    A        1      2        2 
   7   chr7_79782782     ZBoe    C    A        0      0        2 
   7   chr7_79782782     ZGre    C    A        0      0        2 
   7   chr7_79782782     ZHar    C    A        0      0        2 
   7   chr7_79782782   Sample    C    A        1      2        2 
   7   chr7_79784422     AAsi    T    G        0      0        2 
   7   chr7_79784422     AKia    T    G        0      0        2 
   7   chr7_79784422     AOna    T    G        0      0        2 
   7   chr7_79784422     ASom    T    G        0      0        2 
   7   chr7_79784422     HCab    T    G        0      0        2 
   7   chr7_79784422     HPrz    T    G        0      0        2 
   7   chr7_79784422     ZBoe    T    G      0.5      1        2 
   7   chr7_79784422     ZGre    T    G        0      0        2 
   7   chr7_79784422     ZHar    T    G        0      0        2 
   7   chr7_79784422   Sample    T    G        0      0        2 
   7   chr7_79784889     AAsi    A    G        0      0        2 
   7   chr7_79784889     AKia    A    G        0      0        2 
   7   chr7_79784889     AOna    A    G      0.5      1        2 
   7   chr7_79784889     ASom    A    G        0      0        2 
   7   chr7_79784889     HCab    A    G        0      0        2 
   7   chr7_79784889     HPrz    A    G        0      0        2 
   7   chr7_79784889     ZBoe    A    G        0      0        2 
   7   chr7_79784889     ZGre    A    G        0      0        2 
   7   chr7_79784889     ZHar    A    G        0      0        2 
   7   chr7_79784889   Sample    A    G        0      0        2 
   7   chr7_79786344     AAsi    C    A        0      0        2 
   7   chr7_79786344     AKia    C    A        0      0        2 
   7   chr7_79786344     AOna    C    A        0      0        2 
   7   chr7_79786344     ASom    C    A        0      0        2 
   7   chr7_79786344     HCab    C    A        0      0        2 
   7   chr7_79786344     HPrz    C    A        0      0        2 
   7   chr7_79786344     ZBoe    C    A        0      0        2 
   7   chr7_79786344     ZGre    C    A        1      2        2 
   7   chr7_79786344     ZHar    C    A        0      0        2 
   7   chr7_79786344   Sample    C    A        0      0        2 
   7   chr7_79789332     AAsi    A    G        1      2        2 
   7   chr7_79789332     AKia    A    G        0      0        2 
   7   chr7_79789332     AOna    A    G        0      0        2 
   7   chr7_79789332     ASom    A    G        0      0        2 
   7   chr7_79789332     HCab    A    G        0      0        2 
   7   chr7_79789332     HPrz    A    G        0      0        2 
   7   chr7_79789332     ZBoe    A    G        0      0        2 
   7   chr7_79789332     ZGre    A    G        0      0        2 
   7   chr7_79789332     ZHar    A    G        0      0        2 
   7   chr7_79789332   Sample    A    G        0      0        2 
   7   chr7_79789706     AAsi    T    C        0      0        2 
   7   chr7_79789706     AKia    T    C        0      0        2 
   7   chr7_79789706     AOna    T    C        0      0        2 
   7   chr7_79789706     ASom    T    C        0      0        2 
   7   chr7_79789706     HCab    T    C        0      0        2 
   7   chr7_79789706     HPrz    T    C        0      0        2 
   7   chr7_79789706     ZBoe    T    C        0      0        2 
   7   chr7_79789706     ZGre    T    C        0      0        2 
   7   chr7_79789706     ZHar    T    C        1      2        2 
   7   chr7_79789706   Sample    T    C        0      0        2 
   7   chr7_79790362     AAsi    A    G        0      0        2 
   7   chr7_79790362     AKia    A    G        0      0        2 
   7   chr7_79790362     AOna    A    G      0.5      1        2 
   7   chr7_79790362     ASom    A    G        0      0        2 
   7   chr7_79790362     HCab    A    G        0      0        2 
   7   chr7_79790362     HPrz    A    G        0      0        2 
   7   chr7_79790362     ZBoe    A    G        0      0        2 
   7   chr7_79790362     ZGre    A    G        0      0        2 
   7   chr7_79790362     ZHar    A    G        0      0        2 
   7   chr7_79790362   Sample    A    G        0      0        2 
   7   chr7_79791564     AAsi    C    G        0      0        2 
   7   chr7_79791564     AKia    C    G        0      0        2 
   7   chr7_79791564     AOna    C    G        0      0        2 
   7   chr7_79791564     ASom    C    G        1      2        2 
   7   chr7_79791564     HCab    C    G        0      0        2 
   7   chr7_79791564     HPrz    C    G        0      0        2 
   7   chr7_79791564     ZBoe    C    G        0      0        2 
   7   chr7_79791564     ZGre    C    G        0      0        2 
   7   chr7_79791564     ZHar    C    G        0      0        2 
   7   chr7_79791564   Sample    C    G        0      0        2 
   7   chr7_79792081     AAsi    C    A        0      0        2 
   7   chr7_79792081     AKia    C    A        0      0        2 
   7   chr7_79792081     AOna    C    A        0      0        2 
   7   chr7_79792081     ASom    C    A        0      0        2 
   7   chr7_79792081     HCab    C    A        0      0        2 
   7   chr7_79792081     HPrz    C    A        0      0        2 
   7   chr7_79792081     ZBoe    C    A        0      0        2 
   7   chr7_79792081     ZGre    C    A        0      0        2 
   7   chr7_79792081     ZHar    C    A      0.5      1        2 
   7   chr7_79792081   Sample    C    A        0      0        2 
   7   chr7_79806931     AAsi    A    G        0      0        2 
   7   chr7_79806931     AKia    A    G        0      0        2 
   7   chr7_79806931     AOna    A    G        0      0        2 
   7   chr7_79806931     ASom    A    G        0      0        2 
   7   chr7_79806931     HCab    A    G        0      0        2 
   7   chr7_79806931     HPrz    A    G        0      0        2 
   7   chr7_79806931     ZBoe    A    G        0      0        2 
   7   chr7_79806931     ZGre    A    G        0      0        2 
   7   chr7_79806931     ZHar    A    G        1      2        2 
   7   chr7_79806931   Sample    A    G        0      0        2 
   7   chr7_79810908     AAsi    A    G        0      0        2 
   7   chr7_79810908     AKia    A    G        0      0        2 
   7   chr7_79810908     AOna    A    G        0      0        2 
   7   chr7_79810908     ASom    A    G        0      0        2 
   7   chr7_79810908     HCab    A    G        1      2        2 
   7   chr7_79810908     HPrz    A    G        1      2        2 
   7   chr7_79810908     ZBoe    A    G        0      0        2 
   7   chr7_79810908     ZGre    A    G        0      0        2 
   7   chr7_79810908     ZHar    A    G        0      0        2 
   7   chr7_79810908   Sample    A    G        1      2        2 
   7   chr7_79819180     AAsi    C    G        0      0        2 
   7   chr7_79819180     AKia    C    G        1      2        2 
   7   chr7_79819180     AOna    C    G        0      0        2 
   7   chr7_79819180     ASom    C    G        0      0        2 
   7   chr7_79819180     HCab    C    G        0      0        2 
   7   chr7_79819180     HPrz    C    G        0      0        2 
   7   chr7_79819180     ZBoe    C    G        0      0        2 
   7   chr7_79819180     ZGre    C    G        0      0        2 
   7   chr7_79819180     ZHar    C    G        0      0        2 
   7   chr7_79819180   Sample    C    G        0      0        2 
   7   chr7_79824024     AAsi    T    C        0      0        2 
   7   chr7_79824024     AKia    T    C        0      0        2 
   7   chr7_79824024     AOna    T    C        0      0        2 
   7   chr7_79824024     ASom    T    C        0      0        2 
   7   chr7_79824024     HCab    T    C        1      2        2 
   7   chr7_79824024     HPrz    T    C        1      2        2 
   7   chr7_79824024     ZBoe    T    C        0      0        2 
   7   chr7_79824024     ZGre    T    C        0      0        2 
   7   chr7_79824024     ZHar    T    C        0      0        2 
   7   chr7_79824024   Sample    T    C        1      2        2 
   7   chr7_79827539     AAsi    T    C        0      0        2 
   7   chr7_79827539     AKia    T    C        1      2        2 
   7   chr7_79827539     AOna    T    C        0      0        2 
   7   chr7_79827539     ASom    T    C        0      0        2 
   7   chr7_79827539     HCab    T    C        0      0        2 
   7   chr7_79827539     HPrz    T    C        0      0        2 
   7   chr7_79827539     ZBoe    T    C        0      0        2 
   7   chr7_79827539     ZGre    T    C        0      0        2 
   7   chr7_79827539     ZHar    T    C        0      0        2 
   7   chr7_79827539   Sample    T    C        0      0        2 
   7   chr7_79828930     AAsi    A    G        0      0        2 
   7   chr7_79828930     AKia    A    G        0      0        2 
   7   chr7_79828930     AOna    A    G        0      0        2 
   7   chr7_79828930     ASom    A    G        0      0        2 
   7   chr7_79828930     HCab    A    G      0.5      1        2 
   7   chr7_79828930     HPrz    A    G        0      0        2 
   7   chr7_79828930     ZBoe    A    G        0      0        2 
   7   chr7_79828930     ZGre    A    G        0      0        2 
   7   chr7_79828930     ZHar    A    G        0      0        2 
   7   chr7_79828930   Sample    A    G        0      0        2 
   7   chr7_79831702     AAsi    G    A        0      0        2 
   7   chr7_79831702     AKia    G    A        0      0        2 
   7   chr7_79831702     AOna    G    A        0      0        2 
   7   chr7_79831702     ASom    G    A        0      0        2 
   7   chr7_79831702     HCab    G    A        0      0        2 
   7   chr7_79831702     HPrz    G    A        0      0        2 
   7   chr7_79831702     ZBoe    G    A        0      0        2 
   7   chr7_79831702     ZGre    G    A      0.5      1        2 
   7   chr7_79831702     ZHar    G    A        0      0        2 
   7   chr7_79831702   Sample    G    A        0      0        2 
   7   chr7_79836960     AAsi    A    G        0      0        2 
   7   chr7_79836960     AKia    A    G        0      0        2 
   7   chr7_79836960     AOna    A    G        0      0        2 
   7   chr7_79836960     ASom    A    G        0      0        2 
   7   chr7_79836960     HCab    A    G      0.5      1        2 
   7   chr7_79836960     HPrz    A    G      0.5      1        2 
   7   chr7_79836960     ZBoe    A    G        0      0        2 
   7   chr7_79836960     ZGre    A    G        0      0        2 
   7   chr7_79836960     ZHar    A    G        0      0        2 
   7   chr7_79836960   Sample    A    G        0      0        2 
   7   chr7_79842684     AAsi    C    T        0      0        2 
   7   chr7_79842684     AKia    C    T        0      0        2 
   7   chr7_79842684     AOna    C    T        0      0        2 
   7   chr7_79842684     ASom    C    T        0      0        2 
   7   chr7_79842684     HCab    C    T        1      2        2 
   7   chr7_79842684     HPrz    C    T        1      2        2 
   7   chr7_79842684     ZBoe    C    T        0      0        2 
   7   chr7_79842684     ZGre    C    T        0      0        2 
   7   chr7_79842684     ZHar    C    T        0      0        2 
   7   chr7_79842684   Sample    C    T        1      2        2 
   7   chr7_79852597     AAsi    A    G        0      0        2 
   7   chr7_79852597     AKia    A    G        0      0        2 
   7   chr7_79852597     AOna    A    G        0      0        2 
   7   chr7_79852597     ASom    A    G        0      0        2 
   7   chr7_79852597     HCab    A    G        1      2        2 
   7   chr7_79852597     HPrz    A    G        1      2        2 
   7   chr7_79852597     ZBoe    A    G        0      0        2 
   7   chr7_79852597     ZGre    A    G        0      0        2 
   7   chr7_79852597     ZHar    A    G        0      0        2 
   7   chr7_79852597   Sample    A    G        1      2        2 
   7   chr7_79856030     AAsi    G    A        0      0        2 
   7   chr7_79856030     AKia    G    A        0      0        2 
   7   chr7_79856030     AOna    G    A        0      0        2 
   7   chr7_79856030     ASom    G    A        0      0        2 
   7   chr7_79856030     HCab    G    A        1      2        2 
   7   chr7_79856030     HPrz    G    A      0.5      1        2 
   7   chr7_79856030     ZBoe    G    A        0      0        2 
   7   chr7_79856030     ZGre    G    A        0      0        2 
   7   chr7_79856030     ZHar    G    A        0      0        2 
   7   chr7_79856030   Sample    G    A        0      0        2 
   7   chr7_79861139     AAsi    C    T        0      0        2 
   7   chr7_79861139     AKia    C    T        1      2        2 
   7   chr7_79861139     AOna    C    T        1      2        2 
   7   chr7_79861139     ASom    C    T        0      0        2 
   7   chr7_79861139     HCab    C    T        0      0        2 
   7   chr7_79861139     HPrz    C    T        0      0        2 
   7   chr7_79861139     ZBoe    C    T        0      0        2 
   7   chr7_79861139     ZGre    C    T        0      0        2 
   7   chr7_79861139     ZHar    C    T        0      0        2 
   7   chr7_79861139   Sample    C    T        0      0        2 
   7   chr7_79861883     AAsi    G    A        0      0        2 
   7   chr7_79861883     AKia    G    A        0      0        2 
   7   chr7_79861883     AOna    G    A        0      0        2 
   7   chr7_79861883     ASom    G    A        0      0        2 
   7   chr7_79861883     HCab    G    A        1      2        2 
   7   chr7_79861883     HPrz    G    A      0.5      1        2 
   7   chr7_79861883     ZBoe    G    A        0      0        2 
   7   chr7_79861883     ZGre    G    A        0      0        2 
   7   chr7_79861883     ZHar    G    A        0      0        2 
   7   chr7_79861883   Sample    G    A        0      0        2 
   7   chr7_79866033     AAsi    G    A        0      0        2 
   7   chr7_79866033     AKia    G    A        0      0        2 
   7   chr7_79866033     AOna    G    A        0      0        2 
   7   chr7_79866033     ASom    G    A        0      0        2 
   7   chr7_79866033     HCab    G    A        1      2        2 
   7   chr7_79866033     HPrz    G    A        1      2        2 
   7   chr7_79866033     ZBoe    G    A        0      0        2 
   7   chr7_79866033     ZGre    G    A        0      0        2 
   7   chr7_79866033     ZHar    G    A        0      0        2 
   7   chr7_79866033   Sample    G    A        1      2        2 
   7   chr7_79869850     AAsi    A    G        0      0        2 
   7   chr7_79869850     AKia    A    G        0      0        2 
   7   chr7_79869850     AOna    A    G        0      0        2 
   7   chr7_79869850     ASom    A    G        0      0        2 
   7   chr7_79869850     HCab    A    G        0      0        2 
   7   chr7_79869850     HPrz    A    G        0      0        2 
   7   chr7_79869850     ZBoe    A    G        0      0        2 
   7   chr7_79869850     ZGre    A    G        1      2        2 
   7   chr7_79869850     ZHar    A    G        0      0        2 
   7   chr7_79869850   Sample    A    G        0      0        2 
   7   chr7_79876784     AAsi    G    A        0      0        2 
   7   chr7_79876784     AKia    G    A        0      0        2 
   7   chr7_79876784     AOna    G    A        0      0        2 
   7   chr7_79876784     ASom    G    A        0      0        2 
   7   chr7_79876784     HCab    G    A        1      2        2 
   7   chr7_79876784     HPrz    G    A        1      2        2 
   7   chr7_79876784     ZBoe    G    A        0      0        2 
   7   chr7_79876784     ZGre    G    A        0      0        2 
   7   chr7_79876784     ZHar    G    A        0      0        2 
   7   chr7_79876784   Sample    G    A        1      2        2 
   7   chr7_79878016     AAsi    T    C        0      0        2 
   7   chr7_79878016     AKia    T    C        0      0        2 
   7   chr7_79878016     AOna    T    C      0.5      1        2 
   7   chr7_79878016     ASom    T    C        0      0        2 
   7   chr7_79878016     HCab    T    C        0      0        2 
   7   chr7_79878016     HPrz    T    C        0      0        2 
   7   chr7_79878016     ZBoe    T    C        0      0        2 
   7   chr7_79878016     ZGre    T    C        0      0        2 
   7   chr7_79878016     ZHar    T    C        0      0        2 
   7   chr7_79878016   Sample    T    C        0      0        2 
   7   chr7_79880624     AAsi    A    G        0      0        2 
   7   chr7_79880624     AKia    A    G        0      0        2 
   7   chr7_79880624     AOna    A    G        0      0        2 
   7   chr7_79880624     ASom    A    G        0      0        2 
   7   chr7_79880624     HCab    A    G        1      2        2 
   7   chr7_79880624     HPrz    A    G        1      2        2 
   7   chr7_79880624     ZBoe    A    G        0      0        2 
   7   chr7_79880624     ZGre    A    G        0      0        2 
   7   chr7_79880624     ZHar    A    G        0      0        2 
   7   chr7_79880624   Sample    A    G        1      2        2 
   7   chr7_79882337     AAsi    A    G        0      0        2 
   7   chr7_79882337     AKia    A    G        0      0        2 
   7   chr7_79882337     AOna    A    G        0      0        2 
   7   chr7_79882337     ASom    A    G        1      2        2 
   7   chr7_79882337     HCab    A    G        0      0        2 
   7   chr7_79882337     HPrz    A    G        0      0        2 
   7   chr7_79882337     ZBoe    A    G        0      0        2 
   7   chr7_79882337     ZGre    A    G        0      0        2 
   7   chr7_79882337     ZHar    A    G        0      0        2 
   7   chr7_79882337   Sample    A    G        0      0        2 
   7   chr7_79884147     AAsi    C    T        0      0        2 
   7   chr7_79884147     AKia    C    T        0      0        2 
   7   chr7_79884147     AOna    C    T        0      0        2 
   7   chr7_79884147     ASom    C    T        0      0        2 
   7   chr7_79884147     HCab    C    T        0      0        2 
   7   chr7_79884147     HPrz    C    T        0      0        2 
   7   chr7_79884147     ZBoe    C    T      0.5      1        2 
   7   chr7_79884147     ZGre    C    T        0      0        2 
   7   chr7_79884147     ZHar    C    T        0      0        2 
   7   chr7_79884147   Sample    C    T        0      0        2 
   7   chr7_79886398     AAsi    C    T        0      0        2 
   7   chr7_79886398     AKia    C    T        1      2        2 
   7   chr7_79886398     AOna    C    T      0.5      1        2 
   7   chr7_79886398     ASom    C    T        0      0        2 
   7   chr7_79886398     HCab    C    T        0      0        2 
   7   chr7_79886398     HPrz    C    T        0      0        2 
   7   chr7_79886398     ZBoe    C    T        0      0        2 
   7   chr7_79886398     ZGre    C    T        0      0        2 
   7   chr7_79886398     ZHar    C    T        0      0        2 
   7   chr7_79886398   Sample    C    T        0      0        2 
   7   chr7_79887767     AAsi    C    A        0      0        2 
   7   chr7_79887767     AKia    C    A        0      0        2 
   7   chr7_79887767     AOna    C    A        0      0        2 
   7   chr7_79887767     ASom    C    A        0      0        2 
   7   chr7_79887767     HCab    C    A        1      2        2 
   7   chr7_79887767     HPrz    C    A      0.5      1        2 
   7   chr7_79887767     ZBoe    C    A        0      0        2 
   7   chr7_79887767     ZGre    C    A        0      0        2 
   7   chr7_79887767     ZHar    C    A        0      0        2 
   7   chr7_79887767   Sample    C    A        1      2        2 
   7   chr7_79893573     AAsi    G    A        0      0        2 
   7   chr7_79893573     AKia    G    A        0      0        2 
   7   chr7_79893573     AOna    G    A        0      0        2 
   7   chr7_79893573     ASom    G    A        0      0        2 
   7   chr7_79893573     HCab    G    A        1      2        2 
   7   chr7_79893573     HPrz    G    A        1      2        2 
   7   chr7_79893573     ZBoe    G    A        0      0        2 
   7   chr7_79893573     ZGre    G    A        0      0        2 
   7   chr7_79893573     ZHar    G    A        0      0        2 
   7   chr7_79893573   Sample    G    A        1      2        2 
   7   chr7_79898833     AAsi    A    G        0      0        2 
   7   chr7_79898833     AKia    A    G        0      0        2 
   7   chr7_79898833     AOna    A    G        0      0        2 
   7   chr7_79898833     ASom    A    G        0      0        2 
   7   chr7_79898833     HCab    A    G        0      0        2 
   7   chr7_79898833     HPrz    A    G        0      0        2 
   7   chr7_79898833     ZBoe    A    G      0.5      1        2 
   7   chr7_79898833     ZGre    A    G        0      0        2 
   7   chr7_79898833     ZHar    A    G        0      0        2 
   7   chr7_79898833   Sample    A    G        0      0        2 
   7   chr7_79903578     AAsi    C    G        0      0        2 
   7   chr7_79903578     AKia    C    G        1      2        2 
   7   chr7_79903578     AOna    C    G        0      0        2 
   7   chr7_79903578     ASom    C    G        0      0        2 
   7   chr7_79903578     HCab    C    G        0      0        2 
   7   chr7_79903578     HPrz    C    G        0      0        2 
   7   chr7_79903578     ZBoe    C    G        0      0        2 
   7   chr7_79903578     ZGre    C    G        0      0        2 
   7   chr7_79903578     ZHar    C    G        0      0        2 
   7   chr7_79903578   Sample    C    G        0      0        2 
   7   chr7_79906628     AAsi    G    T        0      0        2 
   7   chr7_79906628     AKia    G    T        0      0        2 
   7   chr7_79906628     AOna    G    T        0      0        2 
   7   chr7_79906628     ASom    G    T        0      0        2 
   7   chr7_79906628     HCab    G    T      0.5      1        2 
   7   chr7_79906628     HPrz    G    T        1      2        2 
   7   chr7_79906628     ZBoe    G    T        0      0        2 
   7   chr7_79906628     ZGre    G    T        0      0        2 
   7   chr7_79906628     ZHar    G    T        0      0        2 
   7   chr7_79906628   Sample    G    T        0      0        2 
   7   chr7_79915306     AAsi    G    A        0      0        2 
   7   chr7_79915306     AKia    G    A        0      0        2 
   7   chr7_79915306     AOna    G    A        0      0        2 
   7   chr7_79915306     ASom    G    A        0      0        2 
   7   chr7_79915306     HCab    G    A        0      0        2 
   7   chr7_79915306     HPrz    G    A        0      0        2 
   7   chr7_79915306     ZBoe    G    A        1      2        2 
   7   chr7_79915306     ZGre    G    A        0      0        2 
   7   chr7_79915306     ZHar    G    A        0      0        2 
   7   chr7_79915306   Sample    G    A        0      0        2 
   7   chr7_79916379     AAsi    A    G        0      0        2 
   7   chr7_79916379     AKia    A    G        1      2        2 
   7   chr7_79916379     AOna    A    G        0      0        2 
   7   chr7_79916379     ASom    A    G        0      0        2 
   7   chr7_79916379     HCab    A    G        0      0        2 
   7   chr7_79916379     HPrz    A    G        0      0        2 
   7   chr7_79916379     ZBoe    A    G        0      0        2 
   7   chr7_79916379     ZGre    A    G        0      0        2 
   7   chr7_79916379     ZHar    A    G        0      0        2 
   7   chr7_79916379   Sample    A    G        0      0        2 
   7   chr7_79916762     AAsi    T    C        1      2        2 
   7   chr7_79916762     AKia    T    C        0      0        2 
   7   chr7_79916762     AOna    T    C        0      0        2 
   7   chr7_79916762     ASom    T    C        1      2        2 
   7   chr7_79916762     HCab    T    C        0      0        2 
   7   chr7_79916762     HPrz    T    C        0      0        2 
   7   chr7_79916762     ZBoe    T    C        0      0        2 
   7   chr7_79916762     ZGre    T    C        0      0        2 
   7   chr7_79916762     ZHar    T    C        0      0        2 
   7   chr7_79916762   Sample    T    C        0      0        2 
   7   chr7_79917713     AAsi    A    C        0      0        2 
   7   chr7_79917713     AKia    A    C        0      0        2 
   7   chr7_79917713     AOna    A    C        0      0        2 
   7   chr7_79917713     ASom    A    C        0      0        2 
   7   chr7_79917713     HCab    A    C        0      0        2 
   7   chr7_79917713     HPrz    A    C        0      0        2 
   7   chr7_79917713     ZBoe    A    C        0      0        2 
   7   chr7_79917713     ZGre    A    C      0.5      1        2 
   7   chr7_79917713     ZHar    A    C        0      0        2 
   7   chr7_79917713   Sample    A    C        0      0        2 
   7   chr7_79920556     AAsi    T    C        0      0        2 
   7   chr7_79920556     AKia    T    C        0      0        2 
   7   chr7_79920556     AOna    T    C        0      0        2 
   7   chr7_79920556     ASom    T    C        0      0        2 
   7   chr7_79920556     HCab    T    C        0      0        2 
   7   chr7_79920556     HPrz    T    C        0      0        2 
   7   chr7_79920556     ZBoe    T    C        0      0        2 
   7   chr7_79920556     ZGre    T    C        0      0        2 
   7   chr7_79920556     ZHar    T    C        1      2        2 
   7   chr7_79920556   Sample    T    C        0      0        2 
   7   chr7_79928102     AAsi    G    A      0.5      1        2 
   7   chr7_79928102     AKia    G    A        0      0        2 
   7   chr7_79928102     AOna    G    A        0      0        2 
   7   chr7_79928102     ASom    G    A        0      0        2 
   7   chr7_79928102     HCab    G    A        0      0        2 
   7   chr7_79928102     HPrz    G    A        0      0        2 
   7   chr7_79928102     ZBoe    G    A        0      0        2 
   7   chr7_79928102     ZGre    G    A        0      0        2 
   7   chr7_79928102     ZHar    G    A        0      0        2 
   7   chr7_79928102   Sample    G    A        0      0        2 
   7   chr7_79942799     AAsi    T    A        0      0        2 
   7   chr7_79942799     AKia    T    A        0      0        2 
   7   chr7_79942799     AOna    T    A        0      0        2 
   7   chr7_79942799     ASom    T    A        0      0        2 
   7   chr7_79942799     HCab    T    A        1      2        2 
   7   chr7_79942799     HPrz    T    A        1      2        2 
   7   chr7_79942799     ZBoe    T    A        0      0        2 
   7   chr7_79942799     ZGre    T    A        0      0        2 
   7   chr7_79942799     ZHar    T    A        0      0        2 
   7   chr7_79942799   Sample    T    A        1      2        2 
   7   chr7_79945844     AAsi    A    G        0      0        2 
   7   chr7_79945844     AKia    A    G        0      0        2 
   7   chr7_79945844     AOna    A    G        0      0        2 
   7   chr7_79945844     ASom    A    G        0      0        2 
   7   chr7_79945844     HCab    A    G        0      0        2 
   7   chr7_79945844     HPrz    A    G        0      0        2 
   7   chr7_79945844     ZBoe    A    G      0.5      1        2 
   7   chr7_79945844     ZGre    A    G        0      0        2 
   7   chr7_79945844     ZHar    A    G        0      0        2 
   7   chr7_79945844   Sample    A    G        0      0        2 
   7   chr7_79951714     AAsi    A    C        0      0        2 
   7   chr7_79951714     AKia    A    C        1      2        2 
   7   chr7_79951714     AOna    A    C        0      0        2 
   7   chr7_79951714     ASom    A    C        0      0        2 
   7   chr7_79951714     HCab    A    C        0      0        2 
   7   chr7_79951714     HPrz    A    C        0      0        2 
   7   chr7_79951714     ZBoe    A    C        0      0        2 
   7   chr7_79951714     ZGre    A    C        0      0        2 
   7   chr7_79951714     ZHar    A    C        0      0        2 
   7   chr7_79951714   Sample    A    C        0      0        2 
   7   chr7_79958084     AAsi    A    C        0      0        2 
   7   chr7_79958084     AKia    A    C        0      0        2 
   7   chr7_79958084     AOna    A    C        0      0        2 
   7   chr7_79958084     ASom    A    C        0      0        2 
   7   chr7_79958084     HCab    A    C        0      0        2 
   7   chr7_79958084     HPrz    A    C        0      0        2 
   7   chr7_79958084     ZBoe    A    C      0.5      1        2 
   7   chr7_79958084     ZGre    A    C        0      0        2 
   7   chr7_79958084     ZHar    A    C        0      0        2 
   7   chr7_79958084   Sample    A    C        0      0        2 
   7   chr7_79970901     AAsi    C    A        0      0        2 
   7   chr7_79970901     AKia    C    A        0      0        2 
   7   chr7_79970901     AOna    C    A        0      0        2 
   7   chr7_79970901     ASom    C    A        0      0        2 
   7   chr7_79970901     HCab    C    A        1      2        2 
   7   chr7_79970901     HPrz    C    A        1      2        2 
   7   chr7_79970901     ZBoe    C    A        0      0        2 
   7   chr7_79970901     ZGre    C    A        0      0        2 
   7   chr7_79970901     ZHar    C    A        0      0        2 
   7   chr7_79970901   Sample    C    A        1      2        2 
   7   chr7_79971960     AAsi    A    G        0      0        2 
   7   chr7_79971960     AKia    A    G        0      0        2 
   7   chr7_79971960     AOna    A    G        0      0        2 
   7   chr7_79971960     ASom    A    G        0      0        2 
   7   chr7_79971960     HCab    A    G        1      2        2 
   7   chr7_79971960     HPrz    A    G        1      2        2 
   7   chr7_79971960     ZBoe    A    G        0      0        2 
   7   chr7_79971960     ZGre    A    G        0      0        2 
   7   chr7_79971960     ZHar    A    G        0      0        2 
   7   chr7_79971960   Sample    A    G        1      2        2 
   7   chr7_79976318     AAsi    C    T        0      0        2 
   7   chr7_79976318     AKia    C    T        0      0        2 
   7   chr7_79976318     AOna    C    T        0      0        2 
   7   chr7_79976318     ASom    C    T        0      0        2 
   7   chr7_79976318     HCab    C    T        1      2        2 
   7   chr7_79976318     HPrz    C    T        1      2        2 
   7   chr7_79976318     ZBoe    C    T        0      0        2 
   7   chr7_79976318     ZGre    C    T        0      0        2 
   7   chr7_79976318     ZHar    C    T        0      0        2 
   7   chr7_79976318   Sample    C    T        1      2        2 
   7   chr7_79978033     AAsi    G    A        0      0        2 
   7   chr7_79978033     AKia    G    A        0      0        2 
   7   chr7_79978033     AOna    G    A        0      0        2 
   7   chr7_79978033     ASom    G    A        0      0        2 
   7   chr7_79978033     HCab    G    A        0      0        2 
   7   chr7_79978033     HPrz    G    A        0      0        2 
   7   chr7_79978033     ZBoe    G    A        0      0        2 
   7   chr7_79978033     ZGre    G    A      0.5      1        2 
   7   chr7_79978033     ZHar    G    A        0      0        2 
   7   chr7_79978033   Sample    G    A        0      0        2 
   7   chr7_79978108     AAsi    G    A        0      0        2 
   7   chr7_79978108     AKia    G    A        0      0        2 
   7   chr7_79978108     AOna    G    A        0      0        2 
   7   chr7_79978108     ASom    G    A        0      0        2 
   7   chr7_79978108     HCab    G    A        0      0        2 
   7   chr7_79978108     HPrz    G    A        0      0        2 
   7   chr7_79978108     ZBoe    G    A        0      0        2 
   7   chr7_79978108     ZGre    G    A        0      0        2 
   7   chr7_79978108     ZHar    G    A      0.5      1        2 
   7   chr7_79978108   Sample    G    A        0      0        2 
   7   chr7_79980732     AAsi    C    T        0      0        2 
   7   chr7_79980732     AKia    C    T        0      0        2 
   7   chr7_79980732     AOna    C    T        0      0        2 
   7   chr7_79980732     ASom    C    T        0      0        2 
   7   chr7_79980732     HCab    C    T      0.5      1        2 
   7   chr7_79980732     HPrz    C    T        0      0        2 
   7   chr7_79980732     ZBoe    C    T        0      0        2 
   7   chr7_79980732     ZGre    C    T        0      0        2 
   7   chr7_79980732     ZHar    C    T        0      0        2 
   7   chr7_79980732   Sample    C    T        0      0        2 
   7   chr7_79989209     AAsi    A    C        0      0        2 
   7   chr7_79989209     AKia    A    C        0      0        2 
   7   chr7_79989209     AOna    A    C        0      0        2 
   7   chr7_79989209     ASom    A    C        0      0        2 
   7   chr7_79989209     HCab    A    C        0      0        2 
   7   chr7_79989209     HPrz    A    C        0      0        2 
   7   chr7_79989209     ZBoe    A    C        0      0        2 
   7   chr7_79989209     ZGre    A    C      0.5      1        2 
   7   chr7_79989209     ZHar    A    C        0      0        2 
   7   chr7_79989209   Sample    A    C        0      0        2 
   7   chr7_79989472     AAsi    A    G        0      0        2 
   7   chr7_79989472     AKia    A    G        0      0        2 
   7   chr7_79989472     AOna    A    G        0      0        2 
   7   chr7_79989472     ASom    A    G        0      0        2 
   7   chr7_79989472     HCab    A    G        1      2        2 
   7   chr7_79989472     HPrz    A    G        1      2        2 
   7   chr7_79989472     ZBoe    A    G        0      0        2 
   7   chr7_79989472     ZGre    A    G        0      0        2 
   7   chr7_79989472     ZHar    A    G        0      0        2 
   7   chr7_79989472   Sample    A    G        1      2        2 
   7   chr7_79993099     AAsi    C    T        0      0        2 
   7   chr7_79993099     AKia    C    T        0      0        2 
   7   chr7_79993099     AOna    C    T        0      0        2 
   7   chr7_79993099     ASom    C    T        0      0        2 
   7   chr7_79993099     HCab    C    T        0      0        2 
   7   chr7_79993099     HPrz    C    T        0      0        2 
   7   chr7_79993099     ZBoe    C    T      0.5      1        2 
   7   chr7_79993099     ZGre    C    T        0      0        2 
   7   chr7_79993099     ZHar    C    T        0      0        2 
   7   chr7_79993099   Sample    C    T        0      0        2 
   7   chr7_79993705     AAsi    T    C        0      0        2 
   7   chr7_79993705     AKia    T    C        0      0        2 
   7   chr7_79993705     AOna    T    C      0.5      1        2 
   7   chr7_79993705     ASom    T    C        0      0        2 
   7   chr7_79993705     HCab    T    C        0      0        2 
   7   chr7_79993705     HPrz    T    C        0      0        2 
   7   chr7_79993705     ZBoe    T    C        0      0        2 
   7   chr7_79993705     ZGre    T    C        0      0        2 
   7   chr7_79993705     ZHar    T    C        0      0        2 
   7   chr7_79993705   Sample    T    C        0      0        2 
   7   chr7_79994332     AAsi    T    C        0      0        2 
   7   chr7_79994332     AKia    T    C        0      0        2 
   7   chr7_79994332     AOna    T    C        0      0        2 
   7   chr7_79994332     ASom    T    C        1      2        2 
   7   chr7_79994332     HCab    T    C        0      0        2 
   7   chr7_79994332     HPrz    T    C        0      0        2 
   7   chr7_79994332     ZBoe    T    C        0      0        2 
   7   chr7_79994332     ZGre    T    C        0      0        2 
   7   chr7_79994332     ZHar    T    C        0      0        2 
   7   chr7_79994332   Sample    T    C        0      0        2 
   7   chr7_79994393     AAsi    C    T        0      0        2 
   7   chr7_79994393     AKia    C    T        0      0        2 
   7   chr7_79994393     AOna    C    T        0      0        2 
   7   chr7_79994393     ASom    C    T        0      0        2 
   7   chr7_79994393     HCab    C    T        1      2        2 
   7   chr7_79994393     HPrz    C    T        1      2        2 
   7   chr7_79994393     ZBoe    C    T        0      0        2 
   7   chr7_79994393     ZGre    C    T        0      0        2 
   7   chr7_79994393     ZHar    C    T        0      0        2 
   7   chr7_79994393   Sample    C    T        1      2        2 
   7   chr7_79995241     AAsi    C    T        0      0        2 
   7   chr7_79995241     AKia    C    T        0      0        2 
   7   chr7_79995241     AOna    C    T        0      0        2 
   7   chr7_79995241     ASom    C    T        0      0        2 
   7   chr7_79995241     HCab    C    T        0      0        2 
   7   chr7_79995241     HPrz    C    T        0      0        2 
   7   chr7_79995241     ZBoe    C    T      0.5      1        2 
   7   chr7_79995241     ZGre    C    T        0      0        2 
   7   chr7_79995241     ZHar    C    T        0      0        2 
   7   chr7_79995241   Sample    C    T        0      0        2 
   7   chr7_79996384     AAsi    T    C        0      0        2 
   7   chr7_79996384     AKia    T    C        0      0        2 
   7   chr7_79996384     AOna    T    C      0.5      1        2 
   7   chr7_79996384     ASom    T    C        0      0        2 
   7   chr7_79996384     HCab    T    C        0      0        2 
   7   chr7_79996384     HPrz    T    C        0      0        2 
   7   chr7_79996384     ZBoe    T    C        0      0        2 
   7   chr7_79996384     ZGre    T    C        0      0        2 
   7   chr7_79996384     ZHar    T    C        0      0        2 
   7   chr7_79996384   Sample    T    C        0      0        2 
   7   chr7_80008375     AAsi    A    G        0      0        2 
   7   chr7_80008375     AKia    A    G        0      0        2 
   7   chr7_80008375     AOna    A    G        0      0        2 
   7   chr7_80008375     ASom    A    G        0      0        2 
   7   chr7_80008375     HCab    A    G        0      0        2 
   7   chr7_80008375     HPrz    A    G      0.5      1        2 
   7   chr7_80008375     ZBoe    A    G        0      0        2 
   7   chr7_80008375     ZGre    A    G        0      0        2 
   7   chr7_80008375     ZHar    A    G        0      0        2 
   7   chr7_80008375   Sample    A    G        0      0        2 
   7   chr7_80011357     AAsi    G    A        0      0        2 
   7   chr7_80011357     AKia    G    A        0      0        2 
   7   chr7_80011357     AOna    G    A        0      0        2 
   7   chr7_80011357     ASom    G    A        0      0        2 
   7   chr7_80011357     HCab    G    A        0      0        2 
   7   chr7_80011357     HPrz    G    A        0      0        2 
   7   chr7_80011357     ZBoe    G    A        1      2        2 
   7   chr7_80011357     ZGre    G    A        1      2        2 
   7   chr7_80011357     ZHar    G    A        1      2        2 
   7   chr7_80011357   Sample    G    A        0      0        2 
   7   chr7_80012594     AAsi    G    A      0.5      1        2 
   7   chr7_80012594     AKia    G    A        0      0        2 
   7   chr7_80012594     AOna    G    A        0      0        2 
   7   chr7_80012594     ASom    G    A        0      0        2 
   7   chr7_80012594     HCab    G    A        0      0        2 
   7   chr7_80012594     HPrz    G    A        0      0        2 
   7   chr7_80012594     ZBoe    G    A        0      0        2 
   7   chr7_80012594     ZGre    G    A        0      0        2 
   7   chr7_80012594     ZHar    G    A        0      0        2 
   7   chr7_80012594   Sample    G    A        0      0        2 
   7   chr7_80017970     AAsi    A    G        0      0        2 
   7   chr7_80017970     AKia    A    G        0      0        2 
   7   chr7_80017970     AOna    A    G        0      0        2 
   7   chr7_80017970     ASom    A    G        0      0        2 
   7   chr7_80017970     HCab    A    G        0      0        2 
   7   chr7_80017970     HPrz    A    G      0.5      1        2 
   7   chr7_80017970     ZBoe    A    G        0      0        2 
   7   chr7_80017970     ZGre    A    G        0      0        2 
   7   chr7_80017970     ZHar    A    G        0      0        2 
   7   chr7_80017970   Sample    A    G        1      2        2 
   7   chr7_80018794     AAsi    T    C        0      0        2 
   7   chr7_80018794     AKia    T    C        0      0        2 
   7   chr7_80018794     AOna    T    C        0      0        2 
   7   chr7_80018794     ASom    T    C        0      0        2 
   7   chr7_80018794     HCab    T    C        1      2        2 
   7   chr7_80018794     HPrz    T    C        1      2        2 
   7   chr7_80018794     ZBoe    T    C        0      0        2 
   7   chr7_80018794     ZGre    T    C        0      0        2 
   7   chr7_80018794     ZHar    T    C        0      0        2 
   7   chr7_80018794   Sample    T    C        1      2        2 
   7   chr7_80020129     AAsi    T    C        0      0        2 
   7   chr7_80020129     AKia    T    C        0      0        2 
   7   chr7_80020129     AOna    T    C        0      0        2 
   7   chr7_80020129     ASom    T    C        0      0        2 
   7   chr7_80020129     HCab    T    C        0      0        2 
   7   chr7_80020129     HPrz    T    C        0      0        2 
   7   chr7_80020129     ZBoe    T    C        1      2        2 
   7   chr7_80020129     ZGre    T    C        1      2        2 
   7   chr7_80020129     ZHar    T    C        1      2        2 
   7   chr7_80020129   Sample    T    C        0      0        2 
   7   chr7_80025697     AAsi    C    T        0      0        2 
   7   chr7_80025697     AKia    C    T        0      0        2 
   7   chr7_80025697     AOna    C    T        0      0        2 
   7   chr7_80025697     ASom    C    T        0      0        2 
   7   chr7_80025697     HCab    C    T        0      0        2 
   7   chr7_80025697     HPrz    C    T        0      0        2 
   7   chr7_80025697     ZBoe    C    T        0      0        2 
   7   chr7_80025697     ZGre    C    T        0      0        2 
   7   chr7_80025697     ZHar    C    T      0.5      1        2 
   7   chr7_80025697   Sample    C    T        0      0        2 
   7   chr7_80027978     AAsi    T    C        0      0        2 
   7   chr7_80027978     AKia    T    C        0      0        2 
   7   chr7_80027978     AOna    T    C        0      0        2 
   7   chr7_80027978     ASom    T    C        1      2        2 
   7   chr7_80027978     HCab    T    C        0      0        2 
   7   chr7_80027978     HPrz    T    C        0      0        2 
   7   chr7_80027978     ZBoe    T    C        0      0        2 
   7   chr7_80027978     ZGre    T    C        0      0        2 
   7   chr7_80027978     ZHar    T    C        0      0        2 
   7   chr7_80027978   Sample    T    C        0      0        2 
   7   chr7_80028246     AAsi    C    T        0      0        2 
   7   chr7_80028246     AKia    C    T        0      0        2 
   7   chr7_80028246     AOna    C    T        0      0        2 
   7   chr7_80028246     ASom    C    T        0      0        2 
   7   chr7_80028246     HCab    C    T        1      2        2 
   7   chr7_80028246     HPrz    C    T        1      2        2 
   7   chr7_80028246     ZBoe    C    T        0      0        2 
   7   chr7_80028246     ZGre    C    T        0      0        2 
   7   chr7_80028246     ZHar    C    T        0      0        2 
   7   chr7_80028246   Sample    C    T        1      2        2 
   7   chr7_80031858     AAsi    T    C        0      0        2 
   7   chr7_80031858     AKia    T    C        0      0        2 
   7   chr7_80031858     AOna    T    C        0      0        2 
   7   chr7_80031858     ASom    T    C        0      0        2 
   7   chr7_80031858     HCab    T    C        0      0        2 
   7   chr7_80031858     HPrz    T    C        0      0        2 
   7   chr7_80031858     ZBoe    T    C      0.5      1        2 
   7   chr7_80031858     ZGre    T    C        0      0        2 
   7   chr7_80031858     ZHar    T    C        0      0        2 
   7   chr7_80031858   Sample    T    C        0      0        2 
   7   chr7_80035446     AAsi    T    C        0      0        2 
   7   chr7_80035446     AKia    T    C        0      0        2 
   7   chr7_80035446     AOna    T    C        0      0        2 
   7   chr7_80035446     ASom    T    C        0      0        2 
   7   chr7_80035446     HCab    T    C      0.5      1        2 
   7   chr7_80035446     HPrz    T    C        0      0        2 
   7   chr7_80035446     ZBoe    T    C        0      0        2 
   7   chr7_80035446     ZGre    T    C        0      0        2 
   7   chr7_80035446     ZHar    T    C        0      0        2 
   7   chr7_80035446   Sample    T    C        0      0        2 
   7   chr7_80037985     AAsi    G    C        0      0        2 
   7   chr7_80037985     AKia    G    C        0      0        2 
   7   chr7_80037985     AOna    G    C        0      0        2 
   7   chr7_80037985     ASom    G    C        0      0        2 
   7   chr7_80037985     HCab    G    C        1      2        2 
   7   chr7_80037985     HPrz    G    C        1      2        2 
   7   chr7_80037985     ZBoe    G    C        0      0        2 
   7   chr7_80037985     ZGre    G    C        0      0        2 
   7   chr7_80037985     ZHar    G    C        0      0        2 
   7   chr7_80037985   Sample    G    C        1      2        2 
   7   chr7_80041399     AAsi    T    C        1      2        2 
   7   chr7_80041399     AKia    T    C        0      0        2 
   7   chr7_80041399     AOna    T    C        0      0        2 
   7   chr7_80041399     ASom    T    C        0      0        2 
   7   chr7_80041399     HCab    T    C        0      0        2 
   7   chr7_80041399     HPrz    T    C        0      0        2 
   7   chr7_80041399     ZBoe    T    C        0      0        2 
   7   chr7_80041399     ZGre    T    C        0      0        2 
   7   chr7_80041399     ZHar    T    C        0      0        2 
   7   chr7_80041399   Sample    T    C        0      0        2 
   7   chr7_80044912     AAsi    A    G        0      0        2 
   7   chr7_80044912     AKia    A    G        0      0        2 
   7   chr7_80044912     AOna    A    G        0      0        2 
   7   chr7_80044912     ASom    A    G        1      2        2 
   7   chr7_80044912     HCab    A    G        0      0        2 
   7   chr7_80044912     HPrz    A    G        0      0        2 
   7   chr7_80044912     ZBoe    A    G        0      0        2 
   7   chr7_80044912     ZGre    A    G        0      0        2 
   7   chr7_80044912     ZHar    A    G        0      0        2 
   7   chr7_80044912   Sample    A    G        0      0        2 
   7   chr7_80045213     AAsi    C    T        0      0        2 
   7   chr7_80045213     AKia    C    T        0      0        2 
   7   chr7_80045213     AOna    C    T        0      0        2 
   7   chr7_80045213     ASom    C    T        0      0        2 
   7   chr7_80045213     HCab    C    T        1      2        2 
   7   chr7_80045213     HPrz    C    T        1      2        2 
   7   chr7_80045213     ZBoe    C    T        0      0        2 
   7   chr7_80045213     ZGre    C    T        0      0        2 
   7   chr7_80045213     ZHar    C    T        0      0        2 
   7   chr7_80045213   Sample    C    T        1      2        2 
   7   chr7_80048387     AAsi    G    C        0      0        2 
   7   chr7_80048387     AKia    G    C        0      0        2 
   7   chr7_80048387     AOna    G    C        0      0        2 
   7   chr7_80048387     ASom    G    C        0      0        2 
   7   chr7_80048387     HCab    G    C        1      2        2 
   7   chr7_80048387     HPrz    G    C        1      2        2 
   7   chr7_80048387     ZBoe    G    C        0      0        2 
   7   chr7_80048387     ZGre    G    C        0      0        2 
   7   chr7_80048387     ZHar    G    C        0      0        2 
   7   chr7_80048387   Sample    G    C        1      2        2 
   7   chr7_80048535     AAsi    C    G        0      0        2 
   7   chr7_80048535     AKia    C    G        0      0        2 
   7   chr7_80048535     AOna    C    G        0      0        2 
   7   chr7_80048535     ASom    C    G        0      0        2 
   7   chr7_80048535     HCab    C    G        1      2        2 
   7   chr7_80048535     HPrz    C    G        1      2        2 
   7   chr7_80048535     ZBoe    C    G        0      0        2 
   7   chr7_80048535     ZGre    C    G        0      0        2 
   7   chr7_80048535     ZHar    C    G        0      0        2 
   7   chr7_80048535   Sample    C    G        1      2        2 
   7   chr7_80048717     AAsi    A    G        0      0        2 
   7   chr7_80048717     AKia    A    G        0      0        2 
   7   chr7_80048717     AOna    A    G        0      0        2 
   7   chr7_80048717     ASom    A    G        0      0        2 
   7   chr7_80048717     HCab    A    G        0      0        2 
   7   chr7_80048717     HPrz    A    G        0      0        2 
   7   chr7_80048717     ZBoe    A    G        0      0        2 
   7   chr7_80048717     ZGre    A    G        0      0        2 
   7   chr7_80048717     ZHar    A    G      0.5      1        2 
   7   chr7_80048717   Sample    A    G        0      0        2 
   7   chr7_80050573     AAsi    T    A        0      0        2 
   7   chr7_80050573     AKia    T    A        0      0        2 
   7   chr7_80050573     AOna    T    A        0      0        2 
   7   chr7_80050573     ASom    T    A        0      0        2 
   7   chr7_80050573     HCab    T    A        1      2        2 
   7   chr7_80050573     HPrz    T    A        1      2        2 
   7   chr7_80050573     ZBoe    T    A        0      0        2 
   7   chr7_80050573     ZGre    T    A        0      0        2 
   7   chr7_80050573     ZHar    T    A        0      0        2 
   7   chr7_80050573   Sample    T    A        1      2        2 
   7   chr7_80052474     AAsi    G    T        0      0        2 
   7   chr7_80052474     AKia    G    T        0      0        2 
   7   chr7_80052474     AOna    G    T        0      0        2 
   7   chr7_80052474     ASom    G    T        0      0        2 
   7   chr7_80052474     HCab    G    T        1      2        2 
   7   chr7_80052474     HPrz    G    T        1      2        2 
   7   chr7_80052474     ZBoe    G    T        0      0        2 
   7   chr7_80052474     ZGre    G    T        0      0        2 
   7   chr7_80052474     ZHar    G    T        0      0        2 
   7   chr7_80052474   Sample    G    T        1      2        2 
   7   chr7_80054664     AAsi    T    C        1      2        2 
   7   chr7_80054664     AKia    T    C        0      0        2 
   7   chr7_80054664     AOna    T    C        0      0        2 
   7   chr7_80054664     ASom    T    C        1      2        2 
   7   chr7_80054664     HCab    T    C        1      2        2 
   7   chr7_80054664     HPrz    T    C        1      2        2 
   7   chr7_80054664     ZBoe    T    C        0      0        2 
   7   chr7_80054664     ZGre    T    C        0      0        2 
   7   chr7_80054664     ZHar    T    C        0      0        2 
   7   chr7_80054664   Sample    T    C        1      2        2 
   7   chr7_80058221     AAsi    A    G      0.5      1        2 
   7   chr7_80058221     AKia    A    G        0      0        2 
   7   chr7_80058221     AOna    A    G        0      0        2 
   7   chr7_80058221     ASom    A    G        0      0        2 
   7   chr7_80058221     HCab    A    G        0      0        2 
   7   chr7_80058221     HPrz    A    G        0      0        2 
   7   chr7_80058221     ZBoe    A    G        0      0        2 
   7   chr7_80058221     ZGre    A    G        0      0        2 
   7   chr7_80058221     ZHar    A    G        0      0        2 
   7   chr7_80058221   Sample    A    G        0      0        2 
   7   chr7_80058896     AAsi    C    A        0      0        2 
   7   chr7_80058896     AKia    C    A        1      2        2 
   7   chr7_80058896     AOna    C    A        0      0        2 
   7   chr7_80058896     ASom    C    A        0      0        2 
   7   chr7_80058896     HCab    C    A        0      0        2 
   7   chr7_80058896     HPrz    C    A        0      0        2 
   7   chr7_80058896     ZBoe    C    A        0      0        2 
   7   chr7_80058896     ZGre    C    A        0      0        2 
   7   chr7_80058896     ZHar    C    A        0      0        2 
   7   chr7_80058896   Sample    C    A        0      0        2 
   7   chr7_80060696     AAsi    A    C        0      0        2 
   7   chr7_80060696     AKia    A    C        0      0        2 
   7   chr7_80060696     AOna    A    C        0      0        2 
   7   chr7_80060696     ASom    A    C        1      2        2 
   7   chr7_80060696     HCab    A    C        0      0        2 
   7   chr7_80060696     HPrz    A    C        0      0        2 
   7   chr7_80060696     ZBoe    A    C        0      0        2 
   7   chr7_80060696     ZGre    A    C        0      0        2 
   7   chr7_80060696     ZHar    A    C        0      0        2 
   7   chr7_80060696   Sample    A    C        0      0        2 
   7   chr7_80062266     AAsi    T    C        0      0        2 
   7   chr7_80062266     AKia    T    C        0      0        2 
   7   chr7_80062266     AOna    T    C        0      0        2 
   7   chr7_80062266     ASom    T    C        0      0        2 
   7   chr7_80062266     HCab    T    C        0      0        2 
   7   chr7_80062266     HPrz    T    C        0      0        2 
   7   chr7_80062266     ZBoe    T    C        1      2        2 
   7   chr7_80062266     ZGre    T    C        0      0        2 
   7   chr7_80062266     ZHar    T    C        0      0        2 
   7   chr7_80062266   Sample    T    C        0      0        2 
   7   chr7_80072409     AAsi    A    G        0      0        2 
   7   chr7_80072409     AKia    A    G        0      0        2 
   7   chr7_80072409     AOna    A    G        0      0        2 
   7   chr7_80072409     ASom    A    G        0      0        2 
   7   chr7_80072409     HCab    A    G      0.5      1        2 
   7   chr7_80072409     HPrz    A    G      0.5      1        2 
   7   chr7_80072409     ZBoe    A    G        0      0        2 
   7   chr7_80072409     ZGre    A    G        0      0        2 
   7   chr7_80072409     ZHar    A    G        0      0        2 
   7   chr7_80072409   Sample    A    G        0      0        2 
   7   chr7_80073317     AAsi    C    G      0.5      1        2 
   7   chr7_80073317     AKia    C    G        0      0        2 
   7   chr7_80073317     AOna    C    G        0      0        2 
   7   chr7_80073317     ASom    C    G        0      0        2 
   7   chr7_80073317     HCab    C    G        0      0        2 
   7   chr7_80073317     HPrz    C    G        0      0        2 
   7   chr7_80073317     ZBoe    C    G        0      0        2 
   7   chr7_80073317     ZGre    C    G        0      0        2 
   7   chr7_80073317     ZHar    C    G        0      0        2 
   7   chr7_80073317   Sample    C    G        0      0        2 
   7   chr7_80074727     AAsi    A    C        0      0        2 
   7   chr7_80074727     AKia    A    C        0      0        2 
   7   chr7_80074727     AOna    A    C        0      0        2 
   7   chr7_80074727     ASom    A    C        0      0        2 
   7   chr7_80074727     HCab    A    C        1      2        2 
   7   chr7_80074727     HPrz    A    C        1      2        2 
   7   chr7_80074727     ZBoe    A    C        0      0        2 
   7   chr7_80074727     ZGre    A    C        0      0        2 
   7   chr7_80074727     ZHar    A    C        0      0        2 
   7   chr7_80074727   Sample    A    C        1      2        2 
   7   chr7_80075708     AAsi    C    G        0      0        2 
   7   chr7_80075708     AKia    C    G        0      0        2 
   7   chr7_80075708     AOna    C    G        0      0        2 
   7   chr7_80075708     ASom    C    G        0      0        2 
   7   chr7_80075708     HCab    C    G        1      2        2 
   7   chr7_80075708     HPrz    C    G      0.5      1        2 
   7   chr7_80075708     ZBoe    C    G        0      0        2 
   7   chr7_80075708     ZGre    C    G        0      0        2 
   7   chr7_80075708     ZHar    C    G        0      0        2 
   7   chr7_80075708   Sample    C    G        1      2        2 
   7   chr7_80076648     AAsi    T    C        0      0        2 
   7   chr7_80076648     AKia    T    C        0      0        2 
   7   chr7_80076648     AOna    T    C        0      0        2 
   7   chr7_80076648     ASom    T    C        1      2        2 
   7   chr7_80076648     HCab    T    C        0      0        2 
   7   chr7_80076648     HPrz    T    C        0      0        2 
   7   chr7_80076648     ZBoe    T    C        0      0        2 
   7   chr7_80076648     ZGre    T    C        0      0        2 
   7   chr7_80076648     ZHar    T    C        0      0        2 
   7   chr7_80076648   Sample    T    C        0      0        2 
   7   chr7_80081892     AAsi    G    C        0      0        2 
   7   chr7_80081892     AKia    G    C        0      0        2 
   7   chr7_80081892     AOna    G    C        0      0        2 
   7   chr7_80081892     ASom    G    C        0      0        2 
   7   chr7_80081892     HCab    G    C        1      2        2 
   7   chr7_80081892     HPrz    G    C        1      2        2 
   7   chr7_80081892     ZBoe    G    C        0      0        2 
   7   chr7_80081892     ZGre    G    C        0      0        2 
   7   chr7_80081892     ZHar    G    C        0      0        2 
   7   chr7_80081892   Sample    G    C        1      2        2 
   7   chr7_80082327     AAsi    C    T        0      0        2 
   7   chr7_80082327     AKia    C    T        0      0        2 
   7   chr7_80082327     AOna    C    T        0      0        2 
   7   chr7_80082327     ASom    C    T        1      2        2 
   7   chr7_80082327     HCab    C    T        0      0        2 
   7   chr7_80082327     HPrz    C    T        0      0        2 
   7   chr7_80082327     ZBoe    C    T        0      0        2 
   7   chr7_80082327     ZGre    C    T        0      0        2 
   7   chr7_80082327     ZHar    C    T        0      0        2 
   7   chr7_80082327   Sample    C    T        0      0        2 
   7   chr7_80088801     AAsi    G    A        0      0        2 
   7   chr7_80088801     AKia    G    A        0      0        2 
   7   chr7_80088801     AOna    G    A        0      0        2 
   7   chr7_80088801     ASom    G    A        0      0        2 
   7   chr7_80088801     HCab    G    A        0      0        2 
   7   chr7_80088801     HPrz    G    A        0      0        2 
   7   chr7_80088801     ZBoe    G    A        1      2        2 
   7   chr7_80088801     ZGre    G    A        0      0        2 
   7   chr7_80088801     ZHar    G    A        0      0        2 
   7   chr7_80088801   Sample    G    A        0      0        2 
   7   chr7_80089911     AAsi    C    T        0      0        2 
   7   chr7_80089911     AKia    C    T        0      0        2 
   7   chr7_80089911     AOna    C    T        0      0        2 
   7   chr7_80089911     ASom    C    T        0      0        2 
   7   chr7_80089911     HCab    C    T        0      0        2 
   7   chr7_80089911     HPrz    C    T      0.5      1        2 
   7   chr7_80089911     ZBoe    C    T        0      0        2 
   7   chr7_80089911     ZGre    C    T        0      0        2 
   7   chr7_80089911     ZHar    C    T        0      0        2 
   7   chr7_80089911   Sample    C    T        0      0        2 
   7   chr7_80090971     AAsi    G    T        0      0        2 
   7   chr7_80090971     AKia    G    T        0      0        2 
   7   chr7_80090971     AOna    G    T        0      0        2 
   7   chr7_80090971     ASom    G    T        0      0        2 
   7   chr7_80090971     HCab    G    T        0      0        2 
   7   chr7_80090971     HPrz    G    T        0      0        2 
   7   chr7_80090971     ZBoe    G    T      0.5      1        2 
   7   chr7_80090971     ZGre    G    T        0      0        2 
   7   chr7_80090971     ZHar    G    T        0      0        2 
   7   chr7_80090971   Sample    G    T        0      0        2 
   7   chr7_80091677     AAsi    T    C      0.5      1        2 
   7   chr7_80091677     AKia    T    C        1      2        2 
   7   chr7_80091677     AOna    T    C        0      0        2 
   7   chr7_80091677     ASom    T    C        0      0        2 
   7   chr7_80091677     HCab    T    C        0      0        2 
   7   chr7_80091677     HPrz    T    C        0      0        2 
   7   chr7_80091677     ZBoe    T    C        0      0        2 
   7   chr7_80091677     ZGre    T    C        0      0        2 
   7   chr7_80091677     ZHar    T    C        0      0        2 
   7   chr7_80091677   Sample    T    C        0      0        2 
   7   chr7_80093252     AAsi    T    C        0      0        2 
   7   chr7_80093252     AKia    T    C        0      0        2 
   7   chr7_80093252     AOna    T    C        0      0        2 
   7   chr7_80093252     ASom    T    C        0      0        2 
   7   chr7_80093252     HCab    T    C        1      2        2 
   7   chr7_80093252     HPrz    T    C      0.5      1        2 
   7   chr7_80093252     ZBoe    T    C        0      0        2 
   7   chr7_80093252     ZGre    T    C        0      0        2 
   7   chr7_80093252     ZHar    T    C        0      0        2 
   7   chr7_80093252   Sample    T    C        1      2        2 
   7   chr7_80093409     AAsi    G    T        0      0        2 
   7   chr7_80093409     AKia    G    T        0      0        2 
   7   chr7_80093409     AOna    G    T        0      0        2 
   7   chr7_80093409     ASom    G    T        0      0        2 
   7   chr7_80093409     HCab    G    T        0      0        2 
   7   chr7_80093409     HPrz    G    T        0      0        2 
   7   chr7_80093409     ZBoe    G    T        0      0        2 
   7   chr7_80093409     ZGre    G    T      0.5      1        2 
   7   chr7_80093409     ZHar    G    T        0      0        2 
   7   chr7_80093409   Sample    G    T        0      0        2 
   7   chr7_80098374     AAsi    G    T        0      0        2 
   7   chr7_80098374     AKia    G    T        0      0        2 
   7   chr7_80098374     AOna    G    T        0      0        2 
   7   chr7_80098374     ASom    G    T        0      0        2 
   7   chr7_80098374     HCab    G    T        0      0        2 
   7   chr7_80098374     HPrz    G    T        0      0        2 
   7   chr7_80098374     ZBoe    G    T        0      0        2 
   7   chr7_80098374     ZGre    G    T        0      0        2 
   7   chr7_80098374     ZHar    G    T      0.5      1        2 
   7   chr7_80098374   Sample    G    T        0      0        2 
   7   chr7_80099850     AAsi    G    A      0.5      1        2 
   7   chr7_80099850     AKia    G    A        0      0        2 
   7   chr7_80099850     AOna    G    A        0      0        2 
   7   chr7_80099850     ASom    G    A        0      0        2 
   7   chr7_80099850     HCab    G    A        0      0        2 
   7   chr7_80099850     HPrz    G    A        0      0        2 
   7   chr7_80099850     ZBoe    G    A        0      0        2 
   7   chr7_80099850     ZGre    G    A        0      0        2 
   7   chr7_80099850     ZHar    G    A        0      0        2 
   7   chr7_80099850   Sample    G    A        0      0        2 
   7   chr7_80103667     AAsi    A    G        0      0        2 
   7   chr7_80103667     AKia    A    G        0      0        2 
   7   chr7_80103667     AOna    A    G        0      0        2 
   7   chr7_80103667     ASom    A    G        0      0        2 
   7   chr7_80103667     HCab    A    G        1      2        2 
   7   chr7_80103667     HPrz    A    G        1      2        2 
   7   chr7_80103667     ZBoe    A    G        0      0        2 
   7   chr7_80103667     ZGre    A    G        0      0        2 
   7   chr7_80103667     ZHar    A    G        0      0        2 
   7   chr7_80103667   Sample    A    G        1      2        2 
   7   chr7_80105924     AAsi    C    G        0      0        2 
   7   chr7_80105924     AKia    C    G        0      0        2 
   7   chr7_80105924     AOna    C    G        1      2        2 
   7   chr7_80105924     ASom    C    G        0      0        2 
   7   chr7_80105924     HCab    C    G        0      0        2 
   7   chr7_80105924     HPrz    C    G        0      0        2 
   7   chr7_80105924     ZBoe    C    G        0      0        2 
   7   chr7_80105924     ZGre    C    G        0      0        2 
   7   chr7_80105924     ZHar    C    G        0      0        2 
   7   chr7_80105924   Sample    C    G        0      0        2 
   7   chr7_80118629     AAsi    A    G      0.5      1        2 
   7   chr7_80118629     AKia    A    G        0      0        2 
   7   chr7_80118629     AOna    A    G        0      0        2 
   7   chr7_80118629     ASom    A    G        0      0        2 
   7   chr7_80118629     HCab    A    G        0      0        2 
   7   chr7_80118629     HPrz    A    G        0      0        2 
   7   chr7_80118629     ZBoe    A    G        0      0        2 
   7   chr7_80118629     ZGre    A    G        0      0        2 
   7   chr7_80118629     ZHar    A    G        0      0        2 
   7   chr7_80118629   Sample    A    G        0      0        2 
   7   chr7_80120980     AAsi    C    G      0.5      1        2 
   7   chr7_80120980     AKia    C    G      0.5      1        2 
   7   chr7_80120980     AOna    C    G        0      0        2 
   7   chr7_80120980     ASom    C    G        1      2        2 
   7   chr7_80120980     HCab    C    G        1      2        2 
   7   chr7_80120980     HPrz    C    G        1      2        2 
   7   chr7_80120980     ZBoe    C    G        0      0        2 
   7   chr7_80120980     ZGre    C    G        0      0        2 
   7   chr7_80120980     ZHar    C    G        0      0        2 
   7   chr7_80120980   Sample    C    G        1      2        2 
   7   chr7_80121508     AAsi    T    C        0      0        2 
   7   chr7_80121508     AKia    T    C        0      0        2 
   7   chr7_80121508     AOna    T    C        0      0        2 
   7   chr7_80121508     ASom    T    C        0      0        2 
   7   chr7_80121508     HCab    T    C        1      2        2 
   7   chr7_80121508     HPrz    T    C        1      2        2 
   7   chr7_80121508     ZBoe    T    C        0      0        2 
   7   chr7_80121508     ZGre    T    C        0      0        2 
   7   chr7_80121508     ZHar    T    C        0      0        2 
   7   chr7_80121508   Sample    T    C        1      2        2 
   7   chr7_80127569     AAsi    A    G        0      0        2 
   7   chr7_80127569     AKia    A    G        0      0        2 
   7   chr7_80127569     AOna    A    G        0      0        2 
   7   chr7_80127569     ASom    A    G        0      0        2 
   7   chr7_80127569     HCab    A    G        1      2        2 
   7   chr7_80127569     HPrz    A    G      0.5      1        2 
   7   chr7_80127569     ZBoe    A    G        0      0        2 
   7   chr7_80127569     ZGre    A    G        0      0        2 
   7   chr7_80127569     ZHar    A    G        0      0        2 
   7   chr7_80127569   Sample    A    G        1      2        2 
   7   chr7_80128439     AAsi    G    T        0      0        2 
   7   chr7_80128439     AKia    G    T        0      0        2 
   7   chr7_80128439     AOna    G    T        0      0        2 
   7   chr7_80128439     ASom    G    T        0      0        2 
   7   chr7_80128439     HCab    G    T        0      0        2 
   7   chr7_80128439     HPrz    G    T      0.5      1        2 
   7   chr7_80128439     ZBoe    G    T        0      0        2 
   7   chr7_80128439     ZGre    G    T        0      0        2 
   7   chr7_80128439     ZHar    G    T        0      0        2 
   7   chr7_80128439   Sample    G    T        0      0        2 
   7   chr7_80133741     AAsi    G    A        0      0        2 
   7   chr7_80133741     AKia    G    A        0      0        2 
   7   chr7_80133741     AOna    G    A      0.5      1        2 
   7   chr7_80133741     ASom    G    A        0      0        2 
   7   chr7_80133741     HCab    G    A        0      0        2 
   7   chr7_80133741     HPrz    G    A        0      0        2 
   7   chr7_80133741     ZBoe    G    A        0      0        2 
   7   chr7_80133741     ZGre    G    A        0      0        2 
   7   chr7_80133741     ZHar    G    A        0      0        2 
   7   chr7_80133741   Sample    G    A        0      0        2 
   7   chr7_80136794     AAsi    G    A        0      0        2 
   7   chr7_80136794     AKia    G    A        0      0        2 
   7   chr7_80136794     AOna    G    A        0      0        2 
   7   chr7_80136794     ASom    G    A        0      0        2 
   7   chr7_80136794     HCab    G    A      0.5      1        2 
   7   chr7_80136794     HPrz    G    A      0.5      1        2 
   7   chr7_80136794     ZBoe    G    A        0      0        2 
   7   chr7_80136794     ZGre    G    A        0      0        2 
   7   chr7_80136794     ZHar    G    A        0      0        2 
   7   chr7_80136794   Sample    G    A        1      2        2 
   7   chr7_80146960     AAsi    G    A        0      0        2 
   7   chr7_80146960     AKia    G    A        0      0        2 
   7   chr7_80146960     AOna    G    A        0      0        2 
   7   chr7_80146960     ASom    G    A        0      0        2 
   7   chr7_80146960     HCab    G    A      0.5      1        2 
   7   chr7_80146960     HPrz    G    A        0      0        2 
   7   chr7_80146960     ZBoe    G    A        0      0        2 
   7   chr7_80146960     ZGre    G    A        0      0        2 
   7   chr7_80146960     ZHar    G    A        0      0        2 
   7   chr7_80146960   Sample    G    A        0      0        2 
   7   chr7_80147664     AAsi    T    A        0      0        2 
   7   chr7_80147664     AKia    T    A        0      0        2 
   7   chr7_80147664     AOna    T    A        0      0        2 
   7   chr7_80147664     ASom    T    A        0      0        2 
   7   chr7_80147664     HCab    T    A        1      2        2 
   7   chr7_80147664     HPrz    T    A        1      2        2 
   7   chr7_80147664     ZBoe    T    A        0      0        2 
   7   chr7_80147664     ZGre    T    A        0      0        2 
   7   chr7_80147664     ZHar    T    A        0      0        2 
   7   chr7_80147664   Sample    T    A        1      2        2 
   7   chr7_80150137     AAsi    G    A        0      0        2 
   7   chr7_80150137     AKia    G    A      0.5      1        2 
   7   chr7_80150137     AOna    G    A        1      2        2 
   7   chr7_80150137     ASom    G    A        0      0        2 
   7   chr7_80150137     HCab    G    A        0      0        2 
   7   chr7_80150137     HPrz    G    A        0      0        2 
   7   chr7_80150137     ZBoe    G    A        0      0        2 
   7   chr7_80150137     ZGre    G    A        0      0        2 
   7   chr7_80150137     ZHar    G    A        0      0        2 
   7   chr7_80150137   Sample    G    A        0      0        2 
   7   chr7_80150294     AAsi    G    A        0      0        2 
   7   chr7_80150294     AKia    G    A        0      0        2 
   7   chr7_80150294     AOna    G    A        0      0        2 
   7   chr7_80150294     ASom    G    A        0      0        2 
   7   chr7_80150294     HCab    G    A        0      0        2 
   7   chr7_80150294     HPrz    G    A        0      0        2 
   7   chr7_80150294     ZBoe    G    A      0.5      1        2 
   7   chr7_80150294     ZGre    G    A        0      0        2 
   7   chr7_80150294     ZHar    G    A        0      0        2 
   7   chr7_80150294   Sample    G    A        0      0        2 
   7   chr7_80155511     AAsi    G    A        0      0        2 
   7   chr7_80155511     AKia    G    A        0      0        2 
   7   chr7_80155511     AOna    G    A        0      0        2 
   7   chr7_80155511     ASom    G    A        0      0        2 
   7   chr7_80155511     HCab    G    A        0      0        2 
   7   chr7_80155511     HPrz    G    A      0.5      1        2 
   7   chr7_80155511     ZBoe    G    A        0      0        2 
   7   chr7_80155511     ZGre    G    A        0      0        2 
   7   chr7_80155511     ZHar    G    A        0      0        2 
   7   chr7_80155511   Sample    G    A        0      0        2 
   7   chr7_80161502     AAsi    A    G        0      0        2 
   7   chr7_80161502     AKia    A    G        0      0        2 
   7   chr7_80161502     AOna    A    G        0      0        2 
   7   chr7_80161502     ASom    A    G        0      0        2 
   7   chr7_80161502     HCab    A    G        0      0        2 
   7   chr7_80161502     HPrz    A    G        0      0        2 
   7   chr7_80161502     ZBoe    A    G        0      0        2 
   7   chr7_80161502     ZGre    A    G        1      2        2 
   7   chr7_80161502     ZHar    A    G        0      0        2 
   7   chr7_80161502   Sample    A    G        0      0        2 
   7   chr7_80163277     AAsi    A    G        0      0        2 
   7   chr7_80163277     AKia    A    G      0.5      1        2 
   7   chr7_80163277     AOna    A    G        0      0        2 
   7   chr7_80163277     ASom    A    G        0      0        2 
   7   chr7_80163277     HCab    A    G        0      0        2 
   7   chr7_80163277     HPrz    A    G        0      0        2 
   7   chr7_80163277     ZBoe    A    G        0      0        2 
   7   chr7_80163277     ZGre    A    G        0      0        2 
   7   chr7_80163277     ZHar    A    G        1      2        2 
   7   chr7_80163277   Sample    A    G        0      0        2 
   7   chr7_80163283     AAsi    G    A        0      0        2 
   7   chr7_80163283     AKia    G    A        0      0        2 
   7   chr7_80163283     AOna    G    A        0      0        2 
   7   chr7_80163283     ASom    G    A        0      0        2 
   7   chr7_80163283     HCab    G    A        1      2        2 
   7   chr7_80163283     HPrz    G    A        1      2        2 
   7   chr7_80163283     ZBoe    G    A        0      0        2 
   7   chr7_80163283     ZGre    G    A        0      0        2 
   7   chr7_80163283     ZHar    G    A        0      0        2 
   7   chr7_80163283   Sample    G    A        1      2        2 
   7   chr7_80164520     AAsi    A    G        0      0        2 
   7   chr7_80164520     AKia    A    G        0      0        2 
   7   chr7_80164520     AOna    A    G        1      2        2 
   7   chr7_80164520     ASom    A    G        0      0        2 
   7   chr7_80164520     HCab    A    G        0      0        2 
   7   chr7_80164520     HPrz    A    G        0      0        2 
   7   chr7_80164520     ZBoe    A    G        0      0        2 
   7   chr7_80164520     ZGre    A    G        0      0        2 
   7   chr7_80164520     ZHar    A    G        0      0        2 
   7   chr7_80164520   Sample    A    G        0      0        2 
   7   chr7_80166296     AAsi    G    C        0      0        2 
   7   chr7_80166296     AKia    G    C        0      0        2 
   7   chr7_80166296     AOna    G    C      0.5      1        2 
   7   chr7_80166296     ASom    G    C        0      0        2 
   7   chr7_80166296     HCab    G    C        0      0        2 
   7   chr7_80166296     HPrz    G    C        0      0        2 
   7   chr7_80166296     ZBoe    G    C        0      0        2 
   7   chr7_80166296     ZGre    G    C        0      0        2 
   7   chr7_80166296     ZHar    G    C        0      0        2 
   7   chr7_80166296   Sample    G    C        0      0        2 
   7   chr7_80168124     AAsi    G    T        0      0        2 
   7   chr7_80168124     AKia    G    T        0      0        2 
   7   chr7_80168124     AOna    G    T        0      0        2 
   7   chr7_80168124     ASom    G    T        0      0        2 
   7   chr7_80168124     HCab    G    T        0      0        2 
   7   chr7_80168124     HPrz    G    T        0      0        2 
   7   chr7_80168124     ZBoe    G    T      0.5      1        2 
   7   chr7_80168124     ZGre    G    T        0      0        2 
   7   chr7_80168124     ZHar    G    T        0      0        2 
   7   chr7_80168124   Sample    G    T        0      0        2 
   7   chr7_80168529     AAsi    A    G        0      0        2 
   7   chr7_80168529     AKia    A    G        1      2        2 
   7   chr7_80168529     AOna    A    G      0.5      1        2 
   7   chr7_80168529     ASom    A    G        0      0        2 
   7   chr7_80168529     HCab    A    G        0      0        2 
   7   chr7_80168529     HPrz    A    G        0      0        2 
   7   chr7_80168529     ZBoe    A    G        0      0        2 
   7   chr7_80168529     ZGre    A    G        0      0        2 
   7   chr7_80168529     ZHar    A    G        0      0        2 
   7   chr7_80168529   Sample    A    G        0      0        2 
   7   chr7_80169104     AAsi    G    A        0      0        2 
   7   chr7_80169104     AKia    G    A        0      0        2 
   7   chr7_80169104     AOna    G    A        0      0        2 
   7   chr7_80169104     ASom    G    A        0      0        2 
   7   chr7_80169104     HCab    G    A        0      0        2 
   7   chr7_80169104     HPrz    G    A        0      0        2 
   7   chr7_80169104     ZBoe    G    A      0.5      1        2 
   7   chr7_80169104     ZGre    G    A        0      0        2 
   7   chr7_80169104     ZHar    G    A        0      0        2 
   7   chr7_80169104   Sample    G    A        0      0        2 
   7   chr7_80172351     AAsi    G    A        0      0        2 
   7   chr7_80172351     AKia    G    A        0      0        2 
   7   chr7_80172351     AOna    G    A        0      0        2 
   7   chr7_80172351     ASom    G    A        0      0        2 
   7   chr7_80172351     HCab    G    A        1      2        2 
   7   chr7_80172351     HPrz    G    A        1      2        2 
   7   chr7_80172351     ZBoe    G    A        0      0        2 
   7   chr7_80172351     ZGre    G    A        0      0        2 
   7   chr7_80172351     ZHar    G    A        0      0        2 
   7   chr7_80172351   Sample    G    A        1      2        2 
   7   chr7_80175832     AAsi    G    T        0      0        2 
   7   chr7_80175832     AKia    G    T        0      0        2 
   7   chr7_80175832     AOna    G    T        0      0        2 
   7   chr7_80175832     ASom    G    T        0      0        2 
   7   chr7_80175832     HCab    G    T        1      2        2 
   7   chr7_80175832     HPrz    G    T        1      2        2 
   7   chr7_80175832     ZBoe    G    T        0      0        2 
   7   chr7_80175832     ZGre    G    T        0      0        2 
   7   chr7_80175832     ZHar    G    T        0      0        2 
   7   chr7_80175832   Sample    G    T        1      2        2 
   7   chr7_80176579     AAsi    T    C        0      0        2 
   7   chr7_80176579     AKia    T    C        0      0        2 
   7   chr7_80176579     AOna    T    C        0      0        2 
   7   chr7_80176579     ASom    T    C        0      0        2 
   7   chr7_80176579     HCab    T    C      0.5      1        2 
   7   chr7_80176579     HPrz    T    C        0      0        2 
   7   chr7_80176579     ZBoe    T    C        0      0        2 
   7   chr7_80176579     ZGre    T    C        0      0        2 
   7   chr7_80176579     ZHar    T    C        0      0        2 
   7   chr7_80176579   Sample    T    C        0      0        2 
   7   chr7_80181236     AAsi    G    A        0      0        2 
   7   chr7_80181236     AKia    G    A        0      0        2 
   7   chr7_80181236     AOna    G    A        0      0        2 
   7   chr7_80181236     ASom    G    A        0      0        2 
   7   chr7_80181236     HCab    G    A        0      0        2 
   7   chr7_80181236     HPrz    G    A        0      0        2 
   7   chr7_80181236     ZBoe    G    A        1      2        2 
   7   chr7_80181236     ZGre    G    A        0      0        2 
   7   chr7_80181236     ZHar    G    A        0      0        2 
   7   chr7_80181236   Sample    G    A        0      0        2 
   7   chr7_80184043     AAsi    G    A        0      0        2 
   7   chr7_80184043     AKia    G    A        0      0        2 
   7   chr7_80184043     AOna    G    A        0      0        2 
   7   chr7_80184043     ASom    G    A        0      0        2 
   7   chr7_80184043     HCab    G    A        1      2        2 
   7   chr7_80184043     HPrz    G    A        1      2        2 
   7   chr7_80184043     ZBoe    G    A        0      0        2 
   7   chr7_80184043     ZGre    G    A        0      0        2 
   7   chr7_80184043     ZHar    G    A        0      0        2 
   7   chr7_80184043   Sample    G    A        1      2        2 
   7   chr7_80186658     AAsi    C    T      0.5      1        2 
   7   chr7_80186658     AKia    C    T        0      0        2 
   7   chr7_80186658     AOna    C    T        0      0        2 
   7   chr7_80186658     ASom    C    T        0      0        2 
   7   chr7_80186658     HCab    C    T        0      0        2 
   7   chr7_80186658     HPrz    C    T        0      0        2 
   7   chr7_80186658     ZBoe    C    T        0      0        2 
   7   chr7_80186658     ZGre    C    T        0      0        2 
   7   chr7_80186658     ZHar    C    T        0      0        2 
   7   chr7_80186658   Sample    C    T        0      0        2 
   7   chr7_80188025     AAsi    T    C        0      0        2 
   7   chr7_80188025     AKia    T    C        0      0        2 
   7   chr7_80188025     AOna    T    C        0      0        2 
   7   chr7_80188025     ASom    T    C        0      0        2 
   7   chr7_80188025     HCab    T    C      0.5      1        2 
   7   chr7_80188025     HPrz    T    C        0      0        2 
   7   chr7_80188025     ZBoe    T    C        0      0        2 
   7   chr7_80188025     ZGre    T    C        0      0        2 
   7   chr7_80188025     ZHar    T    C        0      0        2 
   7   chr7_80188025   Sample    T    C        0      0        2 
   7   chr7_80190841     AAsi    C    T        0      0        2 
   7   chr7_80190841     AKia    C    T        0      0        2 
   7   chr7_80190841     AOna    C    T        0      0        2 
   7   chr7_80190841     ASom    C    T        0      0        2 
   7   chr7_80190841     HCab    C    T        0      0        2 
   7   chr7_80190841     HPrz    C    T      0.5      1        2 
   7   chr7_80190841     ZBoe    C    T        0      0        2 
   7   chr7_80190841     ZGre    C    T        0      0        2 
   7   chr7_80190841     ZHar    C    T        0      0        2 
   7   chr7_80190841   Sample    C    T        0      0        2 
   7   chr7_80191756     AAsi    C    T        0      0        2 
   7   chr7_80191756     AKia    C    T        0      0        2 
   7   chr7_80191756     AOna    C    T        0      0        2 
   7   chr7_80191756     ASom    C    T        1      2        2 
   7   chr7_80191756     HCab    C    T        0      0        2 
   7   chr7_80191756     HPrz    C    T        0      0        2 
   7   chr7_80191756     ZBoe    C    T        0      0        2 
   7   chr7_80191756     ZGre    C    T        0      0        2 
   7   chr7_80191756     ZHar    C    T        0      0        2 
   7   chr7_80191756   Sample    C    T        0      0        2 
   7   chr7_80198910     AAsi    A    G        0      0        2 
   7   chr7_80198910     AKia    A    G        0      0        2 
   7   chr7_80198910     AOna    A    G        0      0        2 
   7   chr7_80198910     ASom    A    G        0      0        2 
   7   chr7_80198910     HCab    A    G        1      2        2 
   7   chr7_80198910     HPrz    A    G        1      2        2 
   7   chr7_80198910     ZBoe    A    G        0      0        2 
   7   chr7_80198910     ZGre    A    G        0      0        2 
   7   chr7_80198910     ZHar    A    G        0      0        2 
   7   chr7_80198910   Sample    A    G        1      2        2 
   7   chr7_80201188     AAsi    G    C        0      0        2 
   7   chr7_80201188     AKia    G    C        0      0        2 
   7   chr7_80201188     AOna    G    C        0      0        2 
   7   chr7_80201188     ASom    G    C        0      0        2 
   7   chr7_80201188     HCab    G    C        1      2        2 
   7   chr7_80201188     HPrz    G    C        1      2        2 
   7   chr7_80201188     ZBoe    G    C        0      0        2 
   7   chr7_80201188     ZGre    G    C        0      0        2 
   7   chr7_80201188     ZHar    G    C        0      0        2 
   7   chr7_80201188   Sample    G    C        1      2        2 
   7   chr7_80201193     AAsi    G    A        0      0        2 
   7   chr7_80201193     AKia    G    A        0      0        2 
   7   chr7_80201193     AOna    G    A        0      0        2 
   7   chr7_80201193     ASom    G    A        0      0        2 
   7   chr7_80201193     HCab    G    A        1      2        2 
   7   chr7_80201193     HPrz    G    A        1      2        2 
   7   chr7_80201193     ZBoe    G    A        0      0        2 
   7   chr7_80201193     ZGre    G    A        0      0        2 
   7   chr7_80201193     ZHar    G    A        0      0        2 
   7   chr7_80201193   Sample    G    A        1      2        2 
   7   chr7_80201835     AAsi    G    A        0      0        2 
   7   chr7_80201835     AKia    G    A        0      0        2 
   7   chr7_80201835     AOna    G    A        0      0        2 
   7   chr7_80201835     ASom    G    A        0      0        2 
   7   chr7_80201835     HCab    G    A        1      2        2 
   7   chr7_80201835     HPrz    G    A        1      2        2 
   7   chr7_80201835     ZBoe    G    A        0      0        2 
   7   chr7_80201835     ZGre    G    A        0      0        2 
   7   chr7_80201835     ZHar    G    A        0      0        2 
   7   chr7_80201835   Sample    G    A        1      2        2 
   7   chr7_80202726     AAsi    T    G        0      0        2 
   7   chr7_80202726     AKia    T    G        0      0        2 
   7   chr7_80202726     AOna    T    G      0.5      1        2 
   7   chr7_80202726     ASom    T    G        0      0        2 
   7   chr7_80202726     HCab    T    G        0      0        2 
   7   chr7_80202726     HPrz    T    G        0      0        2 
   7   chr7_80202726     ZBoe    T    G        0      0        2 
   7   chr7_80202726     ZGre    T    G        0      0        2 
   7   chr7_80202726     ZHar    T    G        0      0        2 
   7   chr7_80202726   Sample    T    G        0      0        2 
   7   chr7_80211640     AAsi    T    C        0      0        2 
   7   chr7_80211640     AKia    T    C        1      2        2 
   7   chr7_80211640     AOna    T    C        0      0        2 
   7   chr7_80211640     ASom    T    C        0      0        2 
   7   chr7_80211640     HCab    T    C        0      0        2 
   7   chr7_80211640     HPrz    T    C        0      0        2 
   7   chr7_80211640     ZBoe    T    C        0      0        2 
   7   chr7_80211640     ZGre    T    C        0      0        2 
   7   chr7_80211640     ZHar    T    C        0      0        2 
   7   chr7_80211640   Sample    T    C        0      0        2 
   7   chr7_80213326     AAsi    G    T        0      0        2 
   7   chr7_80213326     AKia    G    T        0      0        2 
   7   chr7_80213326     AOna    G    T        0      0        2 
   7   chr7_80213326     ASom    G    T        0      0        2 
   7   chr7_80213326     HCab    G    T        1      2        2 
   7   chr7_80213326     HPrz    G    T        1      2        2 
   7   chr7_80213326     ZBoe    G    T        0      0        2 
   7   chr7_80213326     ZGre    G    T        0      0        2 
   7   chr7_80213326     ZHar    G    T        0      0        2 
   7   chr7_80213326   Sample    G    T        1      2        2 
   7   chr7_80214169     AAsi    C    G        0      0        2 
   7   chr7_80214169     AKia    C    G        0      0        2 
   7   chr7_80214169     AOna    C    G      0.5      1        2 
   7   chr7_80214169     ASom    C    G        0      0        2 
   7   chr7_80214169     HCab    C    G        0      0        2 
   7   chr7_80214169     HPrz    C    G        0      0        2 
   7   chr7_80214169     ZBoe    C    G        0      0        2 
   7   chr7_80214169     ZGre    C    G        0      0        2 
   7   chr7_80214169     ZHar    C    G        0      0        2 
   7   chr7_80214169   Sample    C    G        0      0        2 
   7   chr7_80219735     AAsi    G    A      0.5      1        2 
   7   chr7_80219735     AKia    G    A        0      0        2 
   7   chr7_80219735     AOna    G    A        0      0        2 
   7   chr7_80219735     ASom    G    A        0      0        2 
   7   chr7_80219735     HCab    G    A        0      0        2 
   7   chr7_80219735     HPrz    G    A        0      0        2 
   7   chr7_80219735     ZBoe    G    A        0      0        2 
   7   chr7_80219735     ZGre    G    A        0      0        2 
   7   chr7_80219735     ZHar    G    A        0      0        2 
   7   chr7_80219735   Sample    G    A        0      0        2 
   7   chr7_80224130     AAsi    T    C        0      0        2 
   7   chr7_80224130     AKia    T    C      0.5      1        2 
   7   chr7_80224130     AOna    T    C        0      0        2 
   7   chr7_80224130     ASom    T    C        0      0        2 
   7   chr7_80224130     HCab    T    C        0      0        2 
   7   chr7_80224130     HPrz    T    C        0      0        2 
   7   chr7_80224130     ZBoe    T    C        0      0        2 
   7   chr7_80224130     ZGre    T    C        0      0        2 
   7   chr7_80224130     ZHar    T    C        0      0        2 
   7   chr7_80224130   Sample    T    C        0      0        2 
   7   chr7_80227453     AAsi    C    T        0      0        2 
   7   chr7_80227453     AKia    C    T        0      0        2 
   7   chr7_80227453     AOna    C    T        0      0        2 
   7   chr7_80227453     ASom    C    T        0      0        2 
   7   chr7_80227453     HCab    C    T        0      0        2 
   7   chr7_80227453     HPrz    C    T        0      0        2 
   7   chr7_80227453     ZBoe    C    T        1      2        2 
   7   chr7_80227453     ZGre    C    T        1      2        2 
   7   chr7_80227453     ZHar    C    T        1      2        2 
   7   chr7_80227453   Sample    C    T        0      0        2 
   7   chr7_80228005     AAsi    T    C        0      0        2 
   7   chr7_80228005     AKia    T    C        0      0        2 
   7   chr7_80228005     AOna    T    C        0      0        2 
   7   chr7_80228005     ASom    T    C        0      0        2 
   7   chr7_80228005     HCab    T    C        1      2        2 
   7   chr7_80228005     HPrz    T    C        1      2        2 
   7   chr7_80228005     ZBoe    T    C        0      0        2 
   7   chr7_80228005     ZGre    T    C        0      0        2 
   7   chr7_80228005     ZHar    T    C        0      0        2 
   7   chr7_80228005   Sample    T    C        1      2        2 
   7   chr7_80230439     AAsi    C    G        0      0        2 
   7   chr7_80230439     AKia    C    G        1      2        2 
   7   chr7_80230439     AOna    C    G        1      2        2 
   7   chr7_80230439     ASom    C    G        0      0        2 
   7   chr7_80230439     HCab    C    G        0      0        2 
   7   chr7_80230439     HPrz    C    G        0      0        2 
   7   chr7_80230439     ZBoe    C    G        0      0        2 
   7   chr7_80230439     ZGre    C    G        0      0        2 
   7   chr7_80230439     ZHar    C    G        0      0        2 
   7   chr7_80230439   Sample    C    G        0      0        2 
   7   chr7_80232339     AAsi    C    G        0      0        2 
   7   chr7_80232339     AKia    C    G        0      0        2 
   7   chr7_80232339     AOna    C    G        0      0        2 
   7   chr7_80232339     ASom    C    G        0      0        2 
   7   chr7_80232339     HCab    C    G        1      2        2 
   7   chr7_80232339     HPrz    C    G        1      2        2 
   7   chr7_80232339     ZBoe    C    G        0      0        2 
   7   chr7_80232339     ZGre    C    G        0      0        2 
   7   chr7_80232339     ZHar    C    G        0      0        2 
   7   chr7_80232339   Sample    C    G        1      2        2 
   7   chr7_80232341     AAsi    A    C        0      0        2 
   7   chr7_80232341     AKia    A    C        0      0        2 
   7   chr7_80232341     AOna    A    C        0      0        2 
   7   chr7_80232341     ASom    A    C        0      0        2 
   7   chr7_80232341     HCab    A    C        0      0        2 
   7   chr7_80232341     HPrz    A    C        0      0        2 
   7   chr7_80232341     ZBoe    A    C      0.5      1        2 
   7   chr7_80232341     ZGre    A    C        0      0        2 
   7   chr7_80232341     ZHar    A    C        0      0        2 
   7   chr7_80232341   Sample    A    C        0      0        2 
   7   chr7_80236284     AAsi    A    G      0.5      1        2 
   7   chr7_80236284     AKia    A    G        0      0        2 
   7   chr7_80236284     AOna    A    G        0      0        2 
   7   chr7_80236284     ASom    A    G        0      0        2 
   7   chr7_80236284     HCab    A    G        0      0        2 
   7   chr7_80236284     HPrz    A    G        0      0        2 
   7   chr7_80236284     ZBoe    A    G        0      0        2 
   7   chr7_80236284     ZGre    A    G        0      0        2 
   7   chr7_80236284     ZHar    A    G        0      0        2 
   7   chr7_80236284   Sample    A    G        0      0        2 
   7   chr7_80240430     AAsi    T    C        0      0        2 
   7   chr7_80240430     AKia    T    C        0      0        2 
   7   chr7_80240430     AOna    T    C        0      0        2 
   7   chr7_80240430     ASom    T    C        0      0        2 
   7   chr7_80240430     HCab    T    C        0      0        2 
   7   chr7_80240430     HPrz    T    C        0      0        2 
   7   chr7_80240430     ZBoe    T    C        0      0        2 
   7   chr7_80240430     ZGre    T    C      0.5      1        2 
   7   chr7_80240430     ZHar    T    C        0      0        2 
   7   chr7_80240430   Sample    T    C        0      0        2 
   7   chr7_80243898     AAsi    T    C      0.5      1        2 
   7   chr7_80243898     AKia    T    C        0      0        2 
   7   chr7_80243898     AOna    T    C        0      0        2 
   7   chr7_80243898     ASom    T    C        0      0        2 
   7   chr7_80243898     HCab    T    C        0      0        2 
   7   chr7_80243898     HPrz    T    C        0      0        2 
   7   chr7_80243898     ZBoe    T    C        0      0        2 
   7   chr7_80243898     ZGre    T    C        0      0        2 
   7   chr7_80243898     ZHar    T    C        0      0        2 
   7   chr7_80243898   Sample    T    C        0      0        2 
   7   chr7_80245503     AAsi    G    A        0      0        2 
   7   chr7_80245503     AKia    G    A        0      0        2 
   7   chr7_80245503     AOna    G    A        0      0        2 
   7   chr7_80245503     ASom    G    A        0      0        2 
   7   chr7_80245503     HCab    G    A        1      2        2 
   7   chr7_80245503     HPrz    G    A        1      2        2 
   7   chr7_80245503     ZBoe    G    A        0      0        2 
   7   chr7_80245503     ZGre    G    A        0      0        2 
   7   chr7_80245503     ZHar    G    A        0      0        2 
   7   chr7_80245503   Sample    G    A        1      2        2 
   7   chr7_80250540     AAsi    T    A        0      0        2 
   7   chr7_80250540     AKia    T    A      0.5      1        2 
   7   chr7_80250540     AOna    T    A      0.5      1        2 
   7   chr7_80250540     ASom    T    A        0      0        2 
   7   chr7_80250540     HCab    T    A        0      0        2 
   7   chr7_80250540     HPrz    T    A        0      0        2 
   7   chr7_80250540     ZBoe    T    A        1      2        2 
   7   chr7_80250540     ZGre    T    A        1      2        2 
   7   chr7_80250540     ZHar    T    A        1      2        2 
   7   chr7_80250540   Sample    T    A        0      0        2 
   7   chr7_80265436     AAsi    A    G      0.5      1        2 
   7   chr7_80265436     AKia    A    G        0      0        2 
   7   chr7_80265436     AOna    A    G        0      0        2 
   7   chr7_80265436     ASom    A    G        0      0        2 
   7   chr7_80265436     HCab    A    G        0      0        2 
   7   chr7_80265436     HPrz    A    G        0      0        2 
   7   chr7_80265436     ZBoe    A    G        0      0        2 
   7   chr7_80265436     ZGre    A    G        0      0        2 
   7   chr7_80265436     ZHar    A    G        0      0        2 
   7   chr7_80265436   Sample    A    G        0      0        2 
   7   chr7_80266348     AAsi    T    G        0      0        2 
   7   chr7_80266348     AKia    T    G        0      0        2 
   7   chr7_80266348     AOna    T    G        0      0        2 
   7   chr7_80266348     ASom    T    G        0      0        2 
   7   chr7_80266348     HCab    T    G        1      2        2 
   7   chr7_80266348     HPrz    T    G        1      2        2 
   7   chr7_80266348     ZBoe    T    G        0      0        2 
   7   chr7_80266348     ZGre    T    G        0      0        2 
   7   chr7_80266348     ZHar    T    G        0      0        2 
   7   chr7_80266348   Sample    T    G        1      2        2 
   7   chr7_80266460     AAsi    G    T        0      0        2 
   7   chr7_80266460     AKia    G    T        0      0        2 
   7   chr7_80266460     AOna    G    T        0      0        2 
   7   chr7_80266460     ASom    G    T        0      0        2 
   7   chr7_80266460     HCab    G    T        0      0        2 
   7   chr7_80266460     HPrz    G    T        0      0        2 
   7   chr7_80266460     ZBoe    G    T        0      0        2 
   7   chr7_80266460     ZGre    G    T      0.5      1        2 
   7   chr7_80266460     ZHar    G    T        0      0        2 
   7   chr7_80266460   Sample    G    T        0      0        2 
   7   chr7_80267815     AAsi    T    C        0      0        2 
   7   chr7_80267815     AKia    T    C        0      0        2 
   7   chr7_80267815     AOna    T    C        0      0        2 
   7   chr7_80267815     ASom    T    C        0      0        2 
   7   chr7_80267815     HCab    T    C        1      2        2 
   7   chr7_80267815     HPrz    T    C        1      2        2 
   7   chr7_80267815     ZBoe    T    C        0      0        2 
   7   chr7_80267815     ZGre    T    C        0      0        2 
   7   chr7_80267815     ZHar    T    C        0      0        2 
   7   chr7_80267815   Sample    T    C        1      2        2 
   7   chr7_80271670     AAsi    A    G        1      2        2 
   7   chr7_80271670     AKia    A    G        1      2        2 
   7   chr7_80271670     AOna    A    G        0      0        2 
   7   chr7_80271670     ASom    A    G        1      2        2 
   7   chr7_80271670     HCab    A    G        0      0        2 
   7   chr7_80271670     HPrz    A    G        0      0        2 
   7   chr7_80271670     ZBoe    A    G        0      0        2 
   7   chr7_80271670     ZGre    A    G        0      0        2 
   7   chr7_80271670     ZHar    A    G        0      0        2 
   7   chr7_80271670   Sample    A    G        1      2        2 
   7   chr7_80274004     AAsi    T    C        0      0        2 
   7   chr7_80274004     AKia    T    C        0      0        2 
   7   chr7_80274004     AOna    T    C        0      0        2 
   7   chr7_80274004     ASom    T    C        0      0        2 
   7   chr7_80274004     HCab    T    C        0      0        2 
   7   chr7_80274004     HPrz    T    C        0      0        2 
   7   chr7_80274004     ZBoe    T    C        0      0        2 
   7   chr7_80274004     ZGre    T    C        0      0        2 
   7   chr7_80274004     ZHar    T    C        1      2        2 
   7   chr7_80274004   Sample    T    C        0      0        2 
   7   chr7_80278734     AAsi    G    T        0      0        2 
   7   chr7_80278734     AKia    G    T        0      0        2 
   7   chr7_80278734     AOna    G    T        0      0        2 
   7   chr7_80278734     ASom    G    T        0      0        2 
   7   chr7_80278734     HCab    G    T        1      2        2 
   7   chr7_80278734     HPrz    G    T        1      2        2 
   7   chr7_80278734     ZBoe    G    T        0      0        2 
   7   chr7_80278734     ZGre    G    T        0      0        2 
   7   chr7_80278734     ZHar    G    T        0      0        2 
   7   chr7_80278734   Sample    G    T        1      2        2 
   7   chr7_80280581     AAsi    T    C        0      0        2 
   7   chr7_80280581     AKia    T    C        0      0        2 
   7   chr7_80280581     AOna    T    C        0      0        2 
   7   chr7_80280581     ASom    T    C        0      0        2 
   7   chr7_80280581     HCab    T    C        1      2        2 
   7   chr7_80280581     HPrz    T    C        0      0        2 
   7   chr7_80280581     ZBoe    T    C        0      0        2 
   7   chr7_80280581     ZGre    T    C        0      0        2 
   7   chr7_80280581     ZHar    T    C        0      0        2 
   7   chr7_80280581   Sample    T    C        0      0        2 
   7   chr7_80283483     AAsi    A    G        0      0        2 
   7   chr7_80283483     AKia    A    G        0      0        2 
   7   chr7_80283483     AOna    A    G        0      0        2 
   7   chr7_80283483     ASom    A    G        0      0        2 
   7   chr7_80283483     HCab    A    G        0      0        2 
   7   chr7_80283483     HPrz    A    G        0      0        2 
   7   chr7_80283483     ZBoe    A    G        0      0        2 
   7   chr7_80283483     ZGre    A    G      0.5      1        2 
   7   chr7_80283483     ZHar    A    G        0      0        2 
   7   chr7_80283483   Sample    A    G        0      0        2 
   7   chr7_80291880     AAsi    A    G        0      0        2 
   7   chr7_80291880     AKia    A    G        0      0        2 
   7   chr7_80291880     AOna    A    G        0      0        2 
   7   chr7_80291880     ASom    A    G        0      0        2 
   7   chr7_80291880     HCab    A    G        0      0        2 
   7   chr7_80291880     HPrz    A    G        0      0        2 
   7   chr7_80291880     ZBoe    A    G        0      0        2 
   7   chr7_80291880     ZGre    A    G      0.5      1        2 
   7   chr7_80291880     ZHar    A    G        0      0        2 
   7   chr7_80291880   Sample    A    G        0      0        2 
   7   chr7_80292279     AAsi    T    G        0      0        2 
   7   chr7_80292279     AKia    T    G        0      0        2 
   7   chr7_80292279     AOna    T    G        0      0        2 
   7   chr7_80292279     ASom    T    G        0      0        2 
   7   chr7_80292279     HCab    T    G        1      2        2 
   7   chr7_80292279     HPrz    T    G        1      2        2 
   7   chr7_80292279     ZBoe    T    G        0      0        2 
   7   chr7_80292279     ZGre    T    G        0      0        2 
   7   chr7_80292279     ZHar    T    G        0      0        2 
   7   chr7_80292279   Sample    T    G        1      2        2 
   7   chr7_80295589     AAsi    G    A        0      0        2 
   7   chr7_80295589     AKia    G    A        1      2        2 
   7   chr7_80295589     AOna    G    A      0.5      1        2 
   7   chr7_80295589     ASom    G    A        0      0        2 
   7   chr7_80295589     HCab    G    A        0      0        2 
   7   chr7_80295589     HPrz    G    A        0      0        2 
   7   chr7_80295589     ZBoe    G    A        0      0        2 
   7   chr7_80295589     ZGre    G    A        0      0        2 
   7   chr7_80295589     ZHar    G    A        0      0        2 
   7   chr7_80295589   Sample    G    A        0      0        2 
   7   chr7_80297461     AAsi    T    C        0      0        2 
   7   chr7_80297461     AKia    T    C        0      0        2 
   7   chr7_80297461     AOna    T    C      0.5      1        2 
   7   chr7_80297461     ASom    T    C        0      0        2 
   7   chr7_80297461     HCab    T    C        0      0        2 
   7   chr7_80297461     HPrz    T    C        0      0        2 
   7   chr7_80297461     ZBoe    T    C        0      0        2 
   7   chr7_80297461     ZGre    T    C        0      0        2 
   7   chr7_80297461     ZHar    T    C        0      0        2 
   7   chr7_80297461   Sample    T    C        0      0        2 
   7   chr7_80297901     AAsi    A    T        0      0        2 
   7   chr7_80297901     AKia    A    T        0      0        2 
   7   chr7_80297901     AOna    A    T        0      0        2 
   7   chr7_80297901     ASom    A    T        0      0        2 
   7   chr7_80297901     HCab    A    T        1      2        2 
   7   chr7_80297901     HPrz    A    T        1      2        2 
   7   chr7_80297901     ZBoe    A    T        0      0        2 
   7   chr7_80297901     ZGre    A    T        0      0        2 
   7   chr7_80297901     ZHar    A    T        0      0        2 
   7   chr7_80297901   Sample    A    T        1      2        2 
   7   chr7_80302771     AAsi    A    G        0      0        2 
   7   chr7_80302771     AKia    A    G        0      0        2 
   7   chr7_80302771     AOna    A    G      0.5      1        2 
   7   chr7_80302771     ASom    A    G        0      0        2 
   7   chr7_80302771     HCab    A    G        0      0        2 
   7   chr7_80302771     HPrz    A    G        0      0        2 
   7   chr7_80302771     ZBoe    A    G        0      0        2 
   7   chr7_80302771     ZGre    A    G        0      0        2 
   7   chr7_80302771     ZHar    A    G        0      0        2 
   7   chr7_80302771   Sample    A    G        0      0        2 
   7   chr7_80302848     AAsi    A    T        0      0        2 
   7   chr7_80302848     AKia    A    T        0      0        2 
   7   chr7_80302848     AOna    A    T        0      0        2 
   7   chr7_80302848     ASom    A    T        0      0        2 
   7   chr7_80302848     HCab    A    T        1      2        2 
   7   chr7_80302848     HPrz    A    T        1      2        2 
   7   chr7_80302848     ZBoe    A    T        0      0        2 
   7   chr7_80302848     ZGre    A    T        0      0        2 
   7   chr7_80302848     ZHar    A    T        0      0        2 
   7   chr7_80302848   Sample    A    T        1      2        2 
   7   chr7_80306521     AAsi    A    G        0      0        2 
   7   chr7_80306521     AKia    A    G        0      0        2 
   7   chr7_80306521     AOna    A    G        0      0        2 
   7   chr7_80306521     ASom    A    G        0      0        2 
   7   chr7_80306521     HCab    A    G        1      2        2 
   7   chr7_80306521     HPrz    A    G        1      2        2 
   7   chr7_80306521     ZBoe    A    G        0      0        2 
   7   chr7_80306521     ZGre    A    G        0      0        2 
   7   chr7_80306521     ZHar    A    G        0      0        2 
   7   chr7_80306521   Sample    A    G        1      2        2 
   7   chr7_80307715     AAsi    T    C        0      0        2 
   7   chr7_80307715     AKia    T    C        0      0        2 
   7   chr7_80307715     AOna    T    C        0      0        2 
   7   chr7_80307715     ASom    T    C        0      0        2 
   7   chr7_80307715     HCab    T    C        1      2        2 
   7   chr7_80307715     HPrz    T    C        1      2        2 
   7   chr7_80307715     ZBoe    T    C        0      0        2 
   7   chr7_80307715     ZGre    T    C        0      0        2 
   7   chr7_80307715     ZHar    T    C        0      0        2 
   7   chr7_80307715   Sample    T    C        1      2        2 
   7   chr7_80307930     AAsi    T    C        1      2        2 
   7   chr7_80307930     AKia    T    C        0      0        2 
   7   chr7_80307930     AOna    T    C        0      0        2 
   7   chr7_80307930     ASom    T    C        1      2        2 
   7   chr7_80307930     HCab    T    C        0      0        2 
   7   chr7_80307930     HPrz    T    C        0      0        2 
   7   chr7_80307930     ZBoe    T    C        0      0        2 
   7   chr7_80307930     ZGre    T    C        0      0        2 
   7   chr7_80307930     ZHar    T    C        0      0        2 
   7   chr7_80307930   Sample    T    C        0      0        2 
   7   chr7_80310780     AAsi    T    C        0      0        2 
   7   chr7_80310780     AKia    T    C        1      2        2 
   7   chr7_80310780     AOna    T    C        0      0        2 
   7   chr7_80310780     ASom    T    C        0      0        2 
   7   chr7_80310780     HCab    T    C        0      0        2 
   7   chr7_80310780     HPrz    T    C        0      0        2 
   7   chr7_80310780     ZBoe    T    C        0      0        2 
   7   chr7_80310780     ZGre    T    C        0      0        2 
   7   chr7_80310780     ZHar    T    C        1      2        2 
   7   chr7_80310780   Sample    T    C        0      0        2 
   7   chr7_80314096     AAsi    T    C        0      0        2 
   7   chr7_80314096     AKia    T    C        0      0        2 
   7   chr7_80314096     AOna    T    C      0.5      1        2 
   7   chr7_80314096     ASom    T    C        0      0        2 
   7   chr7_80314096     HCab    T    C        0      0        2 
   7   chr7_80314096     HPrz    T    C        0      0        2 
   7   chr7_80314096     ZBoe    T    C        1      2        2 
   7   chr7_80314096     ZGre    T    C        1      2        2 
   7   chr7_80314096     ZHar    T    C        1      2        2 
   7   chr7_80314096   Sample    T    C        0      0        2 
   7   chr7_80317552     AAsi    C    T        1      2        2 
   7   chr7_80317552     AKia    C    T        1      2        2 
   7   chr7_80317552     AOna    C    T      0.5      1        2 
   7   chr7_80317552     ASom    C    T        1      2        2 
   7   chr7_80317552     HCab    C    T        0      0        2 
   7   chr7_80317552     HPrz    C    T        0      0        2 
   7   chr7_80317552     ZBoe    C    T        0      0        2 
   7   chr7_80317552     ZGre    C    T        0      0        2 
   7   chr7_80317552     ZHar    C    T        0      0        2 
   7   chr7_80317552   Sample    C    T        0      0        2 
   7   chr7_80321697     AAsi    T    C        0      0        2 
   7   chr7_80321697     AKia    T    C        0      0        2 
   7   chr7_80321697     AOna    T    C        0      0        2 
   7   chr7_80321697     ASom    T    C        0      0        2 
   7   chr7_80321697     HCab    T    C        0      0        2 
   7   chr7_80321697     HPrz    T    C        0      0        2 
   7   chr7_80321697     ZBoe    T    C      0.5      1        2 
   7   chr7_80321697     ZGre    T    C        0      0        2 
   7   chr7_80321697     ZHar    T    C        0      0        2 
   7   chr7_80321697   Sample    T    C        0      0        2 
   7   chr7_80328041     AAsi    C    T        1      2        2 
   7   chr7_80328041     AKia    C    T        0      0        2 
   7   chr7_80328041     AOna    C    T        0      0        2 
   7   chr7_80328041     ASom    C    T        1      2        2 
   7   chr7_80328041     HCab    C    T        1      2        2 
   7   chr7_80328041     HPrz    C    T        1      2        2 
   7   chr7_80328041     ZBoe    C    T        0      0        2 
   7   chr7_80328041     ZGre    C    T        0      0        2 
   7   chr7_80328041     ZHar    C    T        0      0        2 
   7   chr7_80328041   Sample    C    T        1      2        2 
   7   chr7_80331318     AAsi    G    A        0      0        2 
   7   chr7_80331318     AKia    G    A        0      0        2 
   7   chr7_80331318     AOna    G    A        0      0        2 
   7   chr7_80331318     ASom    G    A        0      0        2 
   7   chr7_80331318     HCab    G    A        0      0        2 
   7   chr7_80331318     HPrz    G    A        0      0        2 
   7   chr7_80331318     ZBoe    G    A      0.5      1        2 
   7   chr7_80331318     ZGre    G    A        0      0        2 
   7   chr7_80331318     ZHar    G    A        0      0        2 
   7   chr7_80331318   Sample    G    A        0      0        2 
   7   chr7_80332910     AAsi    T    G        0      0        2 
   7   chr7_80332910     AKia    T    G        0      0        2 
   7   chr7_80332910     AOna    T    G      0.5      1        2 
   7   chr7_80332910     ASom    T    G        0      0        2 
   7   chr7_80332910     HCab    T    G        0      0        2 
   7   chr7_80332910     HPrz    T    G        0      0        2 
   7   chr7_80332910     ZBoe    T    G        0      0        2 
   7   chr7_80332910     ZGre    T    G        0      0        2 
   7   chr7_80332910     ZHar    T    G        0      0        2 
   7   chr7_80332910   Sample    T    G        0      0        2 
   7   chr7_80335470     AAsi    C    T        0      0        2 
   7   chr7_80335470     AKia    C    T        0      0        2 
   7   chr7_80335470     AOna    C    T        0      0        2 
   7   chr7_80335470     ASom    C    T        0      0        2 
   7   chr7_80335470     HCab    C    T        0      0        2 
   7   chr7_80335470     HPrz    C    T        0      0        2 
   7   chr7_80335470     ZBoe    C    T        0      0        2 
   7   chr7_80335470     ZGre    C    T        0      0        2 
   7   chr7_80335470     ZHar    C    T        1      2        2 
   7   chr7_80335470   Sample    C    T        0      0        2 
   7   chr7_80340035     AAsi    C    T        0      0        2 
   7   chr7_80340035     AKia    C    T        0      0        2 
   7   chr7_80340035     AOna    C    T        0      0        2 
   7   chr7_80340035     ASom    C    T        0      0        2 
   7   chr7_80340035     HCab    C    T        1      2        2 
   7   chr7_80340035     HPrz    C    T        1      2        2 
   7   chr7_80340035     ZBoe    C    T        0      0        2 
   7   chr7_80340035     ZGre    C    T        0      0        2 
   7   chr7_80340035     ZHar    C    T        0      0        2 
   7   chr7_80340035   Sample    C    T        1      2        2 
   7   chr7_80345307     AAsi    C    A        0      0        2 
   7   chr7_80345307     AKia    C    A        0      0        2 
   7   chr7_80345307     AOna    C    A        0      0        2 
   7   chr7_80345307     ASom    C    A        0      0        2 
   7   chr7_80345307     HCab    C    A        0      0        2 
   7   chr7_80345307     HPrz    C    A        0      0        2 
   7   chr7_80345307     ZBoe    C    A        1      2        2 
   7   chr7_80345307     ZGre    C    A        0      0        2 
   7   chr7_80345307     ZHar    C    A        0      0        2 
   7   chr7_80345307   Sample    C    A        0      0        2 
   7   chr7_80351069     AAsi    T    C        0      0        2 
   7   chr7_80351069     AKia    T    C        0      0        2 
   7   chr7_80351069     AOna    T    C        0      0        2 
   7   chr7_80351069     ASom    T    C        0      0        2 
   7   chr7_80351069     HCab    T    C        1      2        2 
   7   chr7_80351069     HPrz    T    C      0.5      1        2 
   7   chr7_80351069     ZBoe    T    C        0      0        2 
   7   chr7_80351069     ZGre    T    C        0      0        2 
   7   chr7_80351069     ZHar    T    C        0      0        2 
   7   chr7_80351069   Sample    T    C        1      2        2 
   7   chr7_80351270     AAsi    A    G        0      0        2 
   7   chr7_80351270     AKia    A    G        0      0        2 
   7   chr7_80351270     AOna    A    G        0      0        2 
   7   chr7_80351270     ASom    A    G        0      0        2 
   7   chr7_80351270     HCab    A    G        0      0        2 
   7   chr7_80351270     HPrz    A    G        0      0        2 
   7   chr7_80351270     ZBoe    A    G        0      0        2 
   7   chr7_80351270     ZGre    A    G        0      0        2 
   7   chr7_80351270     ZHar    A    G      0.5      1        2 
   7   chr7_80351270   Sample    A    G        0      0        2 
   7   chr7_80351587     AAsi    T    C        0      0        2 
   7   chr7_80351587     AKia    T    C        0      0        2 
   7   chr7_80351587     AOna    T    C        0      0        2 
   7   chr7_80351587     ASom    T    C        0      0        2 
   7   chr7_80351587     HCab    T    C        1      2        2 
   7   chr7_80351587     HPrz    T    C        1      2        2 
   7   chr7_80351587     ZBoe    T    C        0      0        2 
   7   chr7_80351587     ZGre    T    C        0      0        2 
   7   chr7_80351587     ZHar    T    C        0      0        2 
   7   chr7_80351587   Sample    T    C        1      2        2 
   7   chr7_80351721     AAsi    G    T        0      0        2 
   7   chr7_80351721     AKia    G    T        0      0        2 
   7   chr7_80351721     AOna    G    T        0      0        2 
   7   chr7_80351721     ASom    G    T        0      0        2 
   7   chr7_80351721     HCab    G    T        1      2        2 
   7   chr7_80351721     HPrz    G    T        1      2        2 
   7   chr7_80351721     ZBoe    G    T        0      0        2 
   7   chr7_80351721     ZGre    G    T        0      0        2 
   7   chr7_80351721     ZHar    G    T        0      0        2 
   7   chr7_80351721   Sample    G    T        1      2        2 
   7   chr7_80353302     AAsi    T    A        0      0        2 
   7   chr7_80353302     AKia    T    A        0      0        2 
   7   chr7_80353302     AOna    T    A        0      0        2 
   7   chr7_80353302     ASom    T    A        0      0        2 
   7   chr7_80353302     HCab    T    A        0      0        2 
   7   chr7_80353302     HPrz    T    A        0      0        2 
   7   chr7_80353302     ZBoe    T    A        0      0        2 
   7   chr7_80353302     ZGre    T    A        0      0        2 
   7   chr7_80353302     ZHar    T    A        1      2        2 
   7   chr7_80353302   Sample    T    A        0      0        2 
   7   chr7_80357148     AAsi    T    C        0      0        2 
   7   chr7_80357148     AKia    T    C        0      0        2 
   7   chr7_80357148     AOna    T    C        0      0        2 
   7   chr7_80357148     ASom    T    C        0      0        2 
   7   chr7_80357148     HCab    T    C        1      2        2 
   7   chr7_80357148     HPrz    T    C        1      2        2 
   7   chr7_80357148     ZBoe    T    C        0      0        2 
   7   chr7_80357148     ZGre    T    C        0      0        2 
   7   chr7_80357148     ZHar    T    C        0      0        2 
   7   chr7_80357148   Sample    T    C        1      2        2 
   7   chr7_80360768     AAsi    T    C        0      0        2 
   7   chr7_80360768     AKia    T    C        0      0        2 
   7   chr7_80360768     AOna    T    C      0.5      1        2 
   7   chr7_80360768     ASom    T    C        1      2        2 
   7   chr7_80360768     HCab    T    C        0      0        2 
   7   chr7_80360768     HPrz    T    C        0      0        2 
   7   chr7_80360768     ZBoe    T    C        0      0        2 
   7   chr7_80360768     ZGre    T    C        0      0        2 
   7   chr7_80360768     ZHar    T    C        0      0        2 
   7   chr7_80360768   Sample    T    C        0      0        2 
   7   chr7_80361815     AAsi    C    G        0      0        2 
   7   chr7_80361815     AKia    C    G        0      0        2 
   7   chr7_80361815     AOna    C    G      0.5      1        2 
   7   chr7_80361815     ASom    C    G        0      0        2 
   7   chr7_80361815     HCab    C    G        0      0        2 
   7   chr7_80361815     HPrz    C    G        0      0        2 
   7   chr7_80361815     ZBoe    C    G        0      0        2 
   7   chr7_80361815     ZGre    C    G        0      0        2 
   7   chr7_80361815     ZHar    C    G        0      0        2 
   7   chr7_80361815   Sample    C    G        0      0        2 
   7   chr7_80363130     AAsi    C    A        0      0        2 
   7   chr7_80363130     AKia    C    A        1      2        2 
   7   chr7_80363130     AOna    C    A        0      0        2 
   7   chr7_80363130     ASom    C    A        0      0        2 
   7   chr7_80363130     HCab    C    A        0      0        2 
   7   chr7_80363130     HPrz    C    A        0      0        2 
   7   chr7_80363130     ZBoe    C    A        0      0        2 
   7   chr7_80363130     ZGre    C    A        0      0        2 
   7   chr7_80363130     ZHar    C    A        0      0        2 
   7   chr7_80363130   Sample    C    A        0      0        2 
   7   chr7_80367759     AAsi    T    C        0      0        2 
   7   chr7_80367759     AKia    T    C        0      0        2 
   7   chr7_80367759     AOna    T    C        0      0        2 
   7   chr7_80367759     ASom    T    C        0      0        2 
   7   chr7_80367759     HCab    T    C        0      0        2 
   7   chr7_80367759     HPrz    T    C      0.5      1        2 
   7   chr7_80367759     ZBoe    T    C        0      0        2 
   7   chr7_80367759     ZGre    T    C        0      0        2 
   7   chr7_80367759     ZHar    T    C        0      0        2 
   7   chr7_80367759   Sample    T    C        0      0        2 
   7   chr7_80368579     AAsi    G    T        0      0        2 
   7   chr7_80368579     AKia    G    T        0      0        2 
   7   chr7_80368579     AOna    G    T        0      0        2 
   7   chr7_80368579     ASom    G    T        0      0        2 
   7   chr7_80368579     HCab    G    T        0      0        2 
   7   chr7_80368579     HPrz    G    T      0.5      1        2 
   7   chr7_80368579     ZBoe    G    T        0      0        2 
   7   chr7_80368579     ZGre    G    T        0      0        2 
   7   chr7_80368579     ZHar    G    T        0      0        2 
   7   chr7_80368579   Sample    G    T        0      0        2 
   7   chr7_80371267     AAsi    T    C        0      0        2 
   7   chr7_80371267     AKia    T    C        0      0        2 
   7   chr7_80371267     AOna    T    C        0      0        2 
   7   chr7_80371267     ASom    T    C        0      0        2 
   7   chr7_80371267     HCab    T    C        0      0        2 
   7   chr7_80371267     HPrz    T    C      0.5      1        2 
   7   chr7_80371267     ZBoe    T    C        1      2        2 
   7   chr7_80371267     ZGre    T    C        0      0        2 
   7   chr7_80371267     ZHar    T    C        0      0        2 
   7   chr7_80371267   Sample    T    C        0      0        2 
   7   chr7_80372293     AAsi    C    G        0      0        2 
   7   chr7_80372293     AKia    C    G        0      0        2 
   7   chr7_80372293     AOna    C    G        0      0        2 
   7   chr7_80372293     ASom    C    G        0      0        2 
   7   chr7_80372293     HCab    C    G        0      0        2 
   7   chr7_80372293     HPrz    C    G      0.5      1        2 
   7   chr7_80372293     ZBoe    C    G        0      0        2 
   7   chr7_80372293     ZGre    C    G        0      0        2 
   7   chr7_80372293     ZHar    C    G        0      0        2 
   7   chr7_80372293   Sample    C    G        1      2        2 
   7   chr7_80379761     AAsi    T    C        0      0        2 
   7   chr7_80379761     AKia    T    C        0      0        2 
   7   chr7_80379761     AOna    T    C      0.5      1        2 
   7   chr7_80379761     ASom    T    C        0      0        2 
   7   chr7_80379761     HCab    T    C        0      0        2 
   7   chr7_80379761     HPrz    T    C        0      0        2 
   7   chr7_80379761     ZBoe    T    C        0      0        2 
   7   chr7_80379761     ZGre    T    C        0      0        2 
   7   chr7_80379761     ZHar    T    C        0      0        2 
   7   chr7_80379761   Sample    T    C        0      0        2 
   7   chr7_80380078     AAsi    C    G        0      0        2 
   7   chr7_80380078     AKia    C    G        0      0        2 
   7   chr7_80380078     AOna    C    G        0      0        2 
   7   chr7_80380078     ASom    C    G        0      0        2 
   7   chr7_80380078     HCab    C    G        1      2        2 
   7   chr7_80380078     HPrz    C    G        1      2        2 
   7   chr7_80380078     ZBoe    C    G        0      0        2 
   7   chr7_80380078     ZGre    C    G        0      0        2 
   7   chr7_80380078     ZHar    C    G        0      0        2 
   7   chr7_80380078   Sample    C    G        1      2        2 
   7   chr7_80382026     AAsi    T    C        0      0        2 
   7   chr7_80382026     AKia    T    C        0      0        2 
   7   chr7_80382026     AOna    T    C        0      0        2 
   7   chr7_80382026     ASom    T    C        0      0        2 
   7   chr7_80382026     HCab    T    C        0      0        2 
   7   chr7_80382026     HPrz    T    C        0      0        2 
   7   chr7_80382026     ZBoe    T    C        0      0        2 
   7   chr7_80382026     ZGre    T    C        0      0        2 
   7   chr7_80382026     ZHar    T    C      0.5      1        2 
   7   chr7_80382026   Sample    T    C        0      0        2 
   7   chr7_80402137     AAsi    A    G        0      0        2 
   7   chr7_80402137     AKia    A    G        0      0        2 
   7   chr7_80402137     AOna    A    G        0      0        2 
   7   chr7_80402137     ASom    A    G        0      0        2 
   7   chr7_80402137     HCab    A    G        0      0        2 
   7   chr7_80402137     HPrz    A    G        0      0        2 
   7   chr7_80402137     ZBoe    A    G        0      0        2 
   7   chr7_80402137     ZGre    A    G        0      0        2 
   7   chr7_80402137     ZHar    A    G      0.5      1        2 
   7   chr7_80402137   Sample    A    G        0      0        2 
   7   chr7_80404298     AAsi    C    T        0      0        2 
   7   chr7_80404298     AKia    C    T        1      2        2 
   7   chr7_80404298     AOna    C    T        1      2        2 
   7   chr7_80404298     ASom    C    T        0      0        2 
   7   chr7_80404298     HCab    C    T        0      0        2 
   7   chr7_80404298     HPrz    C    T        0      0        2 
   7   chr7_80404298     ZBoe    C    T        0      0        2 
   7   chr7_80404298     ZGre    C    T        0      0        2 
   7   chr7_80404298     ZHar    C    T        0      0        2 
   7   chr7_80404298   Sample    C    T        0      0        2 
   7   chr7_80404948     AAsi    A    G        0      0        2 
   7   chr7_80404948     AKia    A    G        0      0        2 
   7   chr7_80404948     AOna    A    G        0      0        2 
   7   chr7_80404948     ASom    A    G        0      0        2 
   7   chr7_80404948     HCab    A    G        0      0        2 
   7   chr7_80404948     HPrz    A    G        0      0        2 
   7   chr7_80404948     ZBoe    A    G      0.5      1        2 
   7   chr7_80404948     ZGre    A    G        0      0        2 
   7   chr7_80404948     ZHar    A    G        0      0        2 
   7   chr7_80404948   Sample    A    G        0      0        2 
   7   chr7_80406163     AAsi    G    A        0      0        2 
   7   chr7_80406163     AKia    G    A        0      0        2 
   7   chr7_80406163     AOna    G    A        0      0        2 
   7   chr7_80406163     ASom    G    A        0      0        2 
   7   chr7_80406163     HCab    G    A        0      0        2 
   7   chr7_80406163     HPrz    G    A        0      0        2 
   7   chr7_80406163     ZBoe    G    A        0      0        2 
   7   chr7_80406163     ZGre    G    A        1      2        2 
   7   chr7_80406163     ZHar    G    A        0      0        2 
   7   chr7_80406163   Sample    G    A        0      0        2 
   7   chr7_80407824     AAsi    C    T      0.5      1        2 
   7   chr7_80407824     AKia    C    T        0      0        2 
   7   chr7_80407824     AOna    C    T        0      0        2 
   7   chr7_80407824     ASom    C    T        0      0        2 
   7   chr7_80407824     HCab    C    T        0      0        2 
   7   chr7_80407824     HPrz    C    T        0      0        2 
   7   chr7_80407824     ZBoe    C    T        0      0        2 
   7   chr7_80407824     ZGre    C    T        0      0        2 
   7   chr7_80407824     ZHar    C    T        0      0        2 
   7   chr7_80407824   Sample    C    T        0      0        2 
   7   chr7_80411436     AAsi    A    G        0      0        2 
   7   chr7_80411436     AKia    A    G        0      0        2 
   7   chr7_80411436     AOna    A    G        0      0        2 
   7   chr7_80411436     ASom    A    G        0      0        2 
   7   chr7_80411436     HCab    A    G        1      2        2 
   7   chr7_80411436     HPrz    A    G        1      2        2 
   7   chr7_80411436     ZBoe    A    G        0      0        2 
   7   chr7_80411436     ZGre    A    G        0      0        2 
   7   chr7_80411436     ZHar    A    G        0      0        2 
   7   chr7_80411436   Sample    A    G        1      2        2 
   7   chr7_80412459     AAsi    G    T        0      0        2 
   7   chr7_80412459     AKia    G    T        0      0        2 
   7   chr7_80412459     AOna    G    T        0      0        2 
   7   chr7_80412459     ASom    G    T        0      0        2 
   7   chr7_80412459     HCab    G    T        0      0        2 
   7   chr7_80412459     HPrz    G    T        0      0        2 
   7   chr7_80412459     ZBoe    G    T        0      0        2 
   7   chr7_80412459     ZGre    G    T      0.5      1        2 
   7   chr7_80412459     ZHar    G    T        0      0        2 
   7   chr7_80412459   Sample    G    T        0      0        2 
   7   chr7_80418829     AAsi    T    G        0      0        2 
   7   chr7_80418829     AKia    T    G        0      0        2 
   7   chr7_80418829     AOna    T    G        0      0        2 
   7   chr7_80418829     ASom    T    G        0      0        2 
   7   chr7_80418829     HCab    T    G        0      0        2 
   7   chr7_80418829     HPrz    T    G        0      0        2 
   7   chr7_80418829     ZBoe    T    G        0      0        2 
   7   chr7_80418829     ZGre    T    G        1      2        2 
   7   chr7_80418829     ZHar    T    G        1      2        2 
   7   chr7_80418829   Sample    T    G        0      0        2 
   7   chr7_80420732     AAsi    A    G        0      0        2 
   7   chr7_80420732     AKia    A    G        0      0        2 
   7   chr7_80420732     AOna    A    G        0      0        2 
   7   chr7_80420732     ASom    A    G        1      2        2 
   7   chr7_80420732     HCab    A    G        0      0        2 
   7   chr7_80420732     HPrz    A    G        0      0        2 
   7   chr7_80420732     ZBoe    A    G        0      0        2 
   7   chr7_80420732     ZGre    A    G        0      0        2 
   7   chr7_80420732     ZHar    A    G        0      0        2 
   7   chr7_80420732   Sample    A    G        0      0        2 
   7   chr7_80425889     AAsi    A    G        0      0        2 
   7   chr7_80425889     AKia    A    G        0      0        2 
   7   chr7_80425889     AOna    A    G        0      0        2 
   7   chr7_80425889     ASom    A    G        0      0        2 
   7   chr7_80425889     HCab    A    G        1      2        2 
   7   chr7_80425889     HPrz    A    G        1      2        2 
   7   chr7_80425889     ZBoe    A    G        0      0        2 
   7   chr7_80425889     ZGre    A    G        0      0        2 
   7   chr7_80425889     ZHar    A    G        0      0        2 
   7   chr7_80425889   Sample    A    G        1      2        2 
   7   chr7_80426047     AAsi    T    C        0      0        2 
   7   chr7_80426047     AKia    T    C        0      0        2 
   7   chr7_80426047     AOna    T    C        0      0        2 
   7   chr7_80426047     ASom    T    C        0      0        2 
   7   chr7_80426047     HCab    T    C        1      2        2 
   7   chr7_80426047     HPrz    T    C      0.5      1        2 
   7   chr7_80426047     ZBoe    T    C        0      0        2 
   7   chr7_80426047     ZGre    T    C        0      0        2 
   7   chr7_80426047     ZHar    T    C        0      0        2 
   7   chr7_80426047   Sample    T    C        0      0        2 
   7   chr7_80428953     AAsi    C    A        0      0        2 
   7   chr7_80428953     AKia    C    A        0      0        2 
   7   chr7_80428953     AOna    C    A        0      0        2 
   7   chr7_80428953     ASom    C    A        0      0        2 
   7   chr7_80428953     HCab    C    A        1      2        2 
   7   chr7_80428953     HPrz    C    A        1      2        2 
   7   chr7_80428953     ZBoe    C    A        0      0        2 
   7   chr7_80428953     ZGre    C    A        0      0        2 
   7   chr7_80428953     ZHar    C    A        0      0        2 
   7   chr7_80428953   Sample    C    A        1      2        2 
   7   chr7_80430699     AAsi    C    T      0.5      1        2 
   7   chr7_80430699     AKia    C    T        0      0        2 
   7   chr7_80430699     AOna    C    T        0      0        2 
   7   chr7_80430699     ASom    C    T        0      0        2 
   7   chr7_80430699     HCab    C    T        0      0        2 
   7   chr7_80430699     HPrz    C    T        0      0        2 
   7   chr7_80430699     ZBoe    C    T        0      0        2 
   7   chr7_80430699     ZGre    C    T        0      0        2 
   7   chr7_80430699     ZHar    C    T        0      0        2 
   7   chr7_80430699   Sample    C    T        0      0        2 
   7   chr7_80432939     AAsi    T    C        0      0        2 
   7   chr7_80432939     AKia    T    C        0      0        2 
   7   chr7_80432939     AOna    T    C        0      0        2 
   7   chr7_80432939     ASom    T    C        0      0        2 
   7   chr7_80432939     HCab    T    C        1      2        2 
   7   chr7_80432939     HPrz    T    C        1      2        2 
   7   chr7_80432939     ZBoe    T    C        0      0        2 
   7   chr7_80432939     ZGre    T    C        0      0        2 
   7   chr7_80432939     ZHar    T    C        0      0        2 
   7   chr7_80432939   Sample    T    C        1      2        2 
   7   chr7_80433268     AAsi    C    G        0      0        2 
   7   chr7_80433268     AKia    C    G        0      0        2 
   7   chr7_80433268     AOna    C    G      0.5      1        2 
   7   chr7_80433268     ASom    C    G        0      0        2 
   7   chr7_80433268     HCab    C    G        0      0        2 
   7   chr7_80433268     HPrz    C    G        0      0        2 
   7   chr7_80433268     ZBoe    C    G        0      0        2 
   7   chr7_80433268     ZGre    C    G        0      0        2 
   7   chr7_80433268     ZHar    C    G        0      0        2 
   7   chr7_80433268   Sample    C    G        0      0        2 
   7   chr7_80440262     AAsi    T    A        0      0        2 
   7   chr7_80440262     AKia    T    A        0      0        2 
   7   chr7_80440262     AOna    T    A        0      0        2 
   7   chr7_80440262     ASom    T    A        0      0        2 
   7   chr7_80440262     HCab    T    A        0      0        2 
   7   chr7_80440262     HPrz    T    A        0      0        2 
   7   chr7_80440262     ZBoe    T    A        0      0        2 
   7   chr7_80440262     ZGre    T    A      0.5      1        2 
   7   chr7_80440262     ZHar    T    A        0      0        2 
   7   chr7_80440262   Sample    T    A        0      0        2 
   7   chr7_80440336     AAsi    C    G        0      0        2 
   7   chr7_80440336     AKia    C    G        0      0        2 
   7   chr7_80440336     AOna    C    G        0      0        2 
   7   chr7_80440336     ASom    C    G        0      0        2 
   7   chr7_80440336     HCab    C    G        1      2        2 
   7   chr7_80440336     HPrz    C    G        1      2        2 
   7   chr7_80440336     ZBoe    C    G        0      0        2 
   7   chr7_80440336     ZGre    C    G        0      0        2 
   7   chr7_80440336     ZHar    C    G        0      0        2 
   7   chr7_80440336   Sample    C    G        1      2        2 
   7   chr7_80452667     AAsi    A    G        0      0        2 
   7   chr7_80452667     AKia    A    G        0      0        2 
   7   chr7_80452667     AOna    A    G        0      0        2 
   7   chr7_80452667     ASom    A    G        0      0        2 
   7   chr7_80452667     HCab    A    G        0      0        2 
   7   chr7_80452667     HPrz    A    G        0      0        2 
   7   chr7_80452667     ZBoe    A    G        0      0        2 
   7   chr7_80452667     ZGre    A    G        0      0        2 
   7   chr7_80452667     ZHar    A    G        1      2        2 
   7   chr7_80452667   Sample    A    G        0      0        2 
   7   chr7_80452716     AAsi    A    G        0      0        2 
   7   chr7_80452716     AKia    A    G        0      0        2 
   7   chr7_80452716     AOna    A    G      0.5      1        2 
   7   chr7_80452716     ASom    A    G        0      0        2 
   7   chr7_80452716     HCab    A    G        0      0        2 
   7   chr7_80452716     HPrz    A    G        0      0        2 
   7   chr7_80452716     ZBoe    A    G        0      0        2 
   7   chr7_80452716     ZGre    A    G        0      0        2 
   7   chr7_80452716     ZHar    A    G        0      0        2 
   7   chr7_80452716   Sample    A    G        0      0        2 
   7   chr7_80454095     AAsi    C    T        0      0        2 
   7   chr7_80454095     AKia    C    T        0      0        2 
   7   chr7_80454095     AOna    C    T        0      0        2 
   7   chr7_80454095     ASom    C    T        0      0        2 
   7   chr7_80454095     HCab    C    T        1      2        2 
   7   chr7_80454095     HPrz    C    T        1      2        2 
   7   chr7_80454095     ZBoe    C    T        0      0        2 
   7   chr7_80454095     ZGre    C    T        0      0        2 
   7   chr7_80454095     ZHar    C    T        0      0        2 
   7   chr7_80454095   Sample    C    T        1      2        2 
   7   chr7_80458009     AAsi    C    T        0      0        2 
   7   chr7_80458009     AKia    C    T        0      0        2 
   7   chr7_80458009     AOna    C    T        0      0        2 
   7   chr7_80458009     ASom    C    T        0      0        2 
   7   chr7_80458009     HCab    C    T      0.5      1        2 
   7   chr7_80458009     HPrz    C    T        1      2        2 
   7   chr7_80458009     ZBoe    C    T        0      0        2 
   7   chr7_80458009     ZGre    C    T        0      0        2 
   7   chr7_80458009     ZHar    C    T        0      0        2 
   7   chr7_80458009   Sample    C    T        0      0        2 
   7   chr7_80459358     AAsi    A    G        0      0        2 
   7   chr7_80459358     AKia    A    G      0.5      1        2 
   7   chr7_80459358     AOna    A    G        0      0        2 
   7   chr7_80459358     ASom    A    G        0      0        2 
   7   chr7_80459358     HCab    A    G        0      0        2 
   7   chr7_80459358     HPrz    A    G        0      0        2 
   7   chr7_80459358     ZBoe    A    G        0      0        2 
   7   chr7_80459358     ZGre    A    G        0      0        2 
   7   chr7_80459358     ZHar    A    G        0      0        2 
   7   chr7_80459358   Sample    A    G        0      0        2 
   7   chr7_80460467     AAsi    T    C        0      0        2 
   7   chr7_80460467     AKia    T    C        0      0        2 
   7   chr7_80460467     AOna    T    C        0      0        2 
   7   chr7_80460467     ASom    T    C        0      0        2 
   7   chr7_80460467     HCab    T    C        0      0        2 
   7   chr7_80460467     HPrz    T    C      0.5      1        2 
   7   chr7_80460467     ZBoe    T    C        0      0        2 
   7   chr7_80460467     ZGre    T    C        0      0        2 
   7   chr7_80460467     ZHar    T    C        0      0        2 
   7   chr7_80460467   Sample    T    C        0      0        2 
   7   chr7_80468151     AAsi    G    A        0      0        2 
   7   chr7_80468151     AKia    G    A        0      0        2 
   7   chr7_80468151     AOna    G    A        0      0        2 
   7   chr7_80468151     ASom    G    A        0      0        2 
   7   chr7_80468151     HCab    G    A        1      2        2 
   7   chr7_80468151     HPrz    G    A        1      2        2 
   7   chr7_80468151     ZBoe    G    A        0      0        2 
   7   chr7_80468151     ZGre    G    A        0      0        2 
   7   chr7_80468151     ZHar    G    A        0      0        2 
   7   chr7_80468151   Sample    G    A        1      2        2 
   7   chr7_80468280     AAsi    A    G        0      0        2 
   7   chr7_80468280     AKia    A    G        0      0        2 
   7   chr7_80468280     AOna    A    G        0      0        2 
   7   chr7_80468280     ASom    A    G        0      0        2 
   7   chr7_80468280     HCab    A    G        0      0        2 
   7   chr7_80468280     HPrz    A    G        0      0        2 
   7   chr7_80468280     ZBoe    A    G        0      0        2 
   7   chr7_80468280     ZGre    A    G      0.5      1        2 
   7   chr7_80468280     ZHar    A    G        0      0        2 
   7   chr7_80468280   Sample    A    G        0      0        2 
   7   chr7_80471201     AAsi    T    C      0.5      1        2 
   7   chr7_80471201     AKia    T    C        0      0        2 
   7   chr7_80471201     AOna    T    C        0      0        2 
   7   chr7_80471201     ASom    T    C        0      0        2 
   7   chr7_80471201     HCab    T    C        0      0        2 
   7   chr7_80471201     HPrz    T    C        0      0        2 
   7   chr7_80471201     ZBoe    T    C        0      0        2 
   7   chr7_80471201     ZGre    T    C        0      0        2 
   7   chr7_80471201     ZHar    T    C        0      0        2 
   7   chr7_80471201   Sample    T    C        0      0        2 
   7   chr7_80471744     AAsi    T    C        0      0        2 
   7   chr7_80471744     AKia    T    C        0      0        2 
   7   chr7_80471744     AOna    T    C        0      0        2 
   7   chr7_80471744     ASom    T    C        0      0        2 
   7   chr7_80471744     HCab    T    C      0.5      1        2 
   7   chr7_80471744     HPrz    T    C        0      0        2 
   7   chr7_80471744     ZBoe    T    C        0      0        2 
   7   chr7_80471744     ZGre    T    C        0      0        2 
   7   chr7_80471744     ZHar    T    C        0      0        2 
   7   chr7_80471744   Sample    T    C        0      0        2 
   7   chr7_80475089     AAsi    T    C        0      0        2 
   7   chr7_80475089     AKia    T    C        0      0        2 
   7   chr7_80475089     AOna    T    C        0      0        2 
   7   chr7_80475089     ASom    T    C        0      0        2 
   7   chr7_80475089     HCab    T    C        0      0        2 
   7   chr7_80475089     HPrz    T    C        0      0        2 
   7   chr7_80475089     ZBoe    T    C        0      0        2 
   7   chr7_80475089     ZGre    T    C      0.5      1        2 
   7   chr7_80475089     ZHar    T    C        0      0        2 
   7   chr7_80475089   Sample    T    C        0      0        2 
   7   chr7_80476558     AAsi    C    G        0      0        2 
   7   chr7_80476558     AKia    C    G        0      0        2 
   7   chr7_80476558     AOna    C    G        0      0        2 
   7   chr7_80476558     ASom    C    G        0      0        2 
   7   chr7_80476558     HCab    C    G        1      2        2 
   7   chr7_80476558     HPrz    C    G        1      2        2 
   7   chr7_80476558     ZBoe    C    G        0      0        2 
   7   chr7_80476558     ZGre    C    G        0      0        2 
   7   chr7_80476558     ZHar    C    G        0      0        2 
   7   chr7_80476558   Sample    C    G        1      2        2 
   7   chr7_80481693     AAsi    A    T        0      0        2 
   7   chr7_80481693     AKia    A    T        0      0        2 
   7   chr7_80481693     AOna    A    T        0      0        2 
   7   chr7_80481693     ASom    A    T        0      0        2 
   7   chr7_80481693     HCab    A    T        0      0        2 
   7   chr7_80481693     HPrz    A    T        0      0        2 
   7   chr7_80481693     ZBoe    A    T      0.5      1        2 
   7   chr7_80481693     ZGre    A    T        0      0        2 
   7   chr7_80481693     ZHar    A    T        0      0        2 
   7   chr7_80481693   Sample    A    T        0      0        2 
   7   chr7_80482184     AAsi    G    A        0      0        2 
   7   chr7_80482184     AKia    G    A        0      0        2 
   7   chr7_80482184     AOna    G    A        0      0        2 
   7   chr7_80482184     ASom    G    A        0      0        2 
   7   chr7_80482184     HCab    G    A        1      2        2 
   7   chr7_80482184     HPrz    G    A        1      2        2 
   7   chr7_80482184     ZBoe    G    A        0      0        2 
   7   chr7_80482184     ZGre    G    A        0      0        2 
   7   chr7_80482184     ZHar    G    A        0      0        2 
   7   chr7_80482184   Sample    G    A        1      2        2 
   7   chr7_80487705     AAsi    T    G        0      0        2 
   7   chr7_80487705     AKia    T    G        0      0        2 
   7   chr7_80487705     AOna    T    G        0      0        2 
   7   chr7_80487705     ASom    T    G        0      0        2 
   7   chr7_80487705     HCab    T    G        1      2        2 
   7   chr7_80487705     HPrz    T    G        1      2        2 
   7   chr7_80487705     ZBoe    T    G        0      0        2 
   7   chr7_80487705     ZGre    T    G        0      0        2 
   7   chr7_80487705     ZHar    T    G        0      0        2 
   7   chr7_80487705   Sample    T    G        1      2        2 
   7   chr7_80488028     AAsi    G    T        0      0        2 
   7   chr7_80488028     AKia    G    T        0      0        2 
   7   chr7_80488028     AOna    G    T        0      0        2 
   7   chr7_80488028     ASom    G    T        0      0        2 
   7   chr7_80488028     HCab    G    T        0      0        2 
   7   chr7_80488028     HPrz    G    T      0.5      1        2 
   7   chr7_80488028     ZBoe    G    T        0      0        2 
   7   chr7_80488028     ZGre    G    T        0      0        2 
   7   chr7_80488028     ZHar    G    T        0      0        2 
   7   chr7_80488028   Sample    G    T        0      0        2 
   7   chr7_80493722     AAsi    G    A        0      0        2 
   7   chr7_80493722     AKia    G    A        0      0        2 
   7   chr7_80493722     AOna    G    A        0      0        2 
   7   chr7_80493722     ASom    G    A        0      0        2 
   7   chr7_80493722     HCab    G    A        1      2        2 
   7   chr7_80493722     HPrz    G    A        1      2        2 
   7   chr7_80493722     ZBoe    G    A        0      0        2 
   7   chr7_80493722     ZGre    G    A        0      0        2 
   7   chr7_80493722     ZHar    G    A        0      0        2 
   7   chr7_80493722   Sample    G    A        0      0        2 
   7   chr7_80493751     AAsi    T    C        0      0        2 
   7   chr7_80493751     AKia    T    C        0      0        2 
   7   chr7_80493751     AOna    T    C        0      0        2 
   7   chr7_80493751     ASom    T    C        0      0        2 
   7   chr7_80493751     HCab    T    C        0      0        2 
   7   chr7_80493751     HPrz    T    C        0      0        2 
   7   chr7_80493751     ZBoe    T    C      0.5      1        2 
   7   chr7_80493751     ZGre    T    C        0      0        2 
   7   chr7_80493751     ZHar    T    C        0      0        2 
   7   chr7_80493751   Sample    T    C        0      0        2 
   7   chr7_80494883     AAsi    G    A        0      0        2 
   7   chr7_80494883     AKia    G    A        0      0        2 
   7   chr7_80494883     AOna    G    A        0      0        2 
   7   chr7_80494883     ASom    G    A        0      0        2 
   7   chr7_80494883     HCab    G    A        1      2        2 
   7   chr7_80494883     HPrz    G    A        1      2        2 
   7   chr7_80494883     ZBoe    G    A        0      0        2 
   7   chr7_80494883     ZGre    G    A        0      0        2 
   7   chr7_80494883     ZHar    G    A        0      0        2 
   7   chr7_80494883   Sample    G    A        1      2        2 
   7   chr7_80495223     AAsi    G    T        0      0        2 
   7   chr7_80495223     AKia    G    T      0.5      1        2 
   7   chr7_80495223     AOna    G    T      0.5      1        2 
   7   chr7_80495223     ASom    G    T        0      0        2 
   7   chr7_80495223     HCab    G    T        0      0        2 
   7   chr7_80495223     HPrz    G    T        0      0        2 
   7   chr7_80495223     ZBoe    G    T        0      0        2 
   7   chr7_80495223     ZGre    G    T        0      0        2 
   7   chr7_80495223     ZHar    G    T        0      0        2 
   7   chr7_80495223   Sample    G    T        0      0        2 
   7   chr7_80497085     AAsi    G    A      0.5      1        2 
   7   chr7_80497085     AKia    G    A        0      0        2 
   7   chr7_80497085     AOna    G    A        0      0        2 
   7   chr7_80497085     ASom    G    A        0      0        2 
   7   chr7_80497085     HCab    G    A        0      0        2 
   7   chr7_80497085     HPrz    G    A        0      0        2 
   7   chr7_80497085     ZBoe    G    A        0      0        2 
   7   chr7_80497085     ZGre    G    A        0      0        2 
   7   chr7_80497085     ZHar    G    A        0      0        2 
   7   chr7_80497085   Sample    G    A        0      0        2 
   7   chr7_80498630     AAsi    T    C      0.5      1        2 
   7   chr7_80498630     AKia    T    C        0      0        2 
   7   chr7_80498630     AOna    T    C        0      0        2 
   7   chr7_80498630     ASom    T    C        0      0        2 
   7   chr7_80498630     HCab    T    C        0      0        2 
   7   chr7_80498630     HPrz    T    C        0      0        2 
   7   chr7_80498630     ZBoe    T    C        0      0        2 
   7   chr7_80498630     ZGre    T    C        0      0        2 
   7   chr7_80498630     ZHar    T    C        0      0        2 
   7   chr7_80498630   Sample    T    C        0      0        2 
   7   chr7_80502444     AAsi    C    A        0      0        2 
   7   chr7_80502444     AKia    C    A        0      0        2 
   7   chr7_80502444     AOna    C    A        0      0        2 
   7   chr7_80502444     ASom    C    A        0      0        2 
   7   chr7_80502444     HCab    C    A        0      0        2 
   7   chr7_80502444     HPrz    C    A        0      0        2 
   7   chr7_80502444     ZBoe    C    A        1      2        2 
   7   chr7_80502444     ZGre    C    A        0      0        2 
   7   chr7_80502444     ZHar    C    A        0      0        2 
```
