## Supplementary File 8. Zonkey (Schubert et al. 2017) report for donkey specimen Ancient8. for "No genetic evidence yet for hinnies at Mazongshan (400-160 BCE), northwestern China": incl_ts.frq.strat (part 111 of 313)

```
   7   chr7_80502444   Sample    C    A        0      0        2 
   7   chr7_80502468     AAsi    C    T        0      0        2 
   7   chr7_80502468     AKia    C    T        0      0        2 
   7   chr7_80502468     AOna    C    T        0      0        2 
   7   chr7_80502468     ASom    C    T        0      0        2 
   7   chr7_80502468     HCab    C    T        0      0        2 
   7   chr7_80502468     HPrz    C    T        0      0        2 
   7   chr7_80502468     ZBoe    C    T        1      2        2 
   7   chr7_80502468     ZGre    C    T        0      0        2 
   7   chr7_80502468     ZHar    C    T        0      0        2 
   7   chr7_80502468   Sample    C    T        0      0        2 
   7   chr7_80503630     AAsi    C    T        0      0        2 
   7   chr7_80503630     AKia    C    T        1      2        2 
   7   chr7_80503630     AOna    C    T      0.5      1        2 
   7   chr7_80503630     ASom    C    T        0      0        2 
   7   chr7_80503630     HCab    C    T        0      0        2 
   7   chr7_80503630     HPrz    C    T        0      0        2 
   7   chr7_80503630     ZBoe    C    T        0      0        2 
   7   chr7_80503630     ZGre    C    T        0      0        2 
   7   chr7_80503630     ZHar    C    T        0      0        2 
   7   chr7_80503630   Sample    C    T        0      0        2 
   7   chr7_80507784     AAsi    A    G        1      2        2 
   7   chr7_80507784     AKia    A    G        0      0        2 
   7   chr7_80507784     AOna    A    G        0      0        2 
   7   chr7_80507784     ASom    A    G        0      0        2 
   7   chr7_80507784     HCab    A    G        0      0        2 
   7   chr7_80507784     HPrz    A    G        0      0        2 
   7   chr7_80507784     ZBoe    A    G        0      0        2 
   7   chr7_80507784     ZGre    A    G        0      0        2 
   7   chr7_80507784     ZHar    A    G        0      0        2 
   7   chr7_80507784   Sample    A    G        0      0        2 
   7   chr7_80508944     AAsi    A    G      0.5      1        2 
   7   chr7_80508944     AKia    A    G        0      0        2 
   7   chr7_80508944     AOna    A    G        0      0        2 
   7   chr7_80508944     ASom    A    G        0      0        2 
   7   chr7_80508944     HCab    A    G        0      0        2 
   7   chr7_80508944     HPrz    A    G        0      0        2 
   7   chr7_80508944     ZBoe    A    G        0      0        2 
   7   chr7_80508944     ZGre    A    G        0      0        2 
   7   chr7_80508944     ZHar    A    G        0      0        2 
   7   chr7_80508944   Sample    A    G        0      0        2 
   7   chr7_80509017     AAsi    A    G        0      0        2 
   7   chr7_80509017     AKia    A    G        0      0        2 
   7   chr7_80509017     AOna    A    G        0      0        2 
   7   chr7_80509017     ASom    A    G        0      0        2 
   7   chr7_80509017     HCab    A    G      0.5      1        2 
   7   chr7_80509017     HPrz    A    G        0      0        2 
   7   chr7_80509017     ZBoe    A    G        0      0        2 
   7   chr7_80509017     ZGre    A    G        0      0        2 
   7   chr7_80509017     ZHar    A    G        0      0        2 
   7   chr7_80509017   Sample    A    G        0      0        2 
   7   chr7_80510916     AAsi    C    G        0      0        2 
   7   chr7_80510916     AKia    C    G        0      0        2 
   7   chr7_80510916     AOna    C    G        1      2        2 
   7   chr7_80510916     ASom    C    G        0      0        2 
   7   chr7_80510916     HCab    C    G        0      0        2 
   7   chr7_80510916     HPrz    C    G        0      0        2 
   7   chr7_80510916     ZBoe    C    G        0      0        2 
   7   chr7_80510916     ZGre    C    G        0      0        2 
   7   chr7_80510916     ZHar    C    G        0      0        2 
   7   chr7_80510916   Sample    C    G        0      0        2 
   7   chr7_80513656     AAsi    G    T        0      0        2 
   7   chr7_80513656     AKia    G    T        0      0        2 
   7   chr7_80513656     AOna    G    T        0      0        2 
   7   chr7_80513656     ASom    G    T        1      2        2 
   7   chr7_80513656     HCab    G    T        0      0        2 
   7   chr7_80513656     HPrz    G    T        0      0        2 
   7   chr7_80513656     ZBoe    G    T        0      0        2 
   7   chr7_80513656     ZGre    G    T        0      0        2 
   7   chr7_80513656     ZHar    G    T        0      0        2 
   7   chr7_80513656   Sample    G    T        0      0        2 
   7   chr7_80514386     AAsi    G    A        0      0        2 
   7   chr7_80514386     AKia    G    A        0      0        2 
   7   chr7_80514386     AOna    G    A        0      0        2 
   7   chr7_80514386     ASom    G    A        0      0        2 
   7   chr7_80514386     HCab    G    A        1      2        2 
   7   chr7_80514386     HPrz    G    A        1      2        2 
   7   chr7_80514386     ZBoe    G    A        0      0        2 
   7   chr7_80514386     ZGre    G    A        0      0        2 
   7   chr7_80514386     ZHar    G    A        0      0        2 
   7   chr7_80514386   Sample    G    A        1      2        2 
   7   chr7_80518035     AAsi    T    C        0      0        2 
   7   chr7_80518035     AKia    T    C        0      0        2 
   7   chr7_80518035     AOna    T    C        0      0        2 
   7   chr7_80518035     ASom    T    C        0      0        2 
   7   chr7_80518035     HCab    T    C      0.5      1        2 
   7   chr7_80518035     HPrz    T    C        0      0        2 
   7   chr7_80518035     ZBoe    T    C        0      0        2 
   7   chr7_80518035     ZGre    T    C        0      0        2 
   7   chr7_80518035     ZHar    T    C        0      0        2 
   7   chr7_80518035   Sample    T    C        0      0        2 
   7   chr7_80522923     AAsi    C    T        0      0        2 
   7   chr7_80522923     AKia    C    T        0      0        2 
   7   chr7_80522923     AOna    C    T        0      0        2 
   7   chr7_80522923     ASom    C    T        0      0        2 
   7   chr7_80522923     HCab    C    T        1      2        2 
   7   chr7_80522923     HPrz    C    T        1      2        2 
   7   chr7_80522923     ZBoe    C    T        0      0        2 
   7   chr7_80522923     ZGre    C    T        0      0        2 
   7   chr7_80522923     ZHar    C    T        0      0        2 
   7   chr7_80522923   Sample    C    T        1      2        2 
   7   chr7_80523097     AAsi    A    G        0      0        2 
   7   chr7_80523097     AKia    A    G        0      0        2 
   7   chr7_80523097     AOna    A    G        0      0        2 
   7   chr7_80523097     ASom    A    G        0      0        2 
   7   chr7_80523097     HCab    A    G        1      2        2 
   7   chr7_80523097     HPrz    A    G        1      2        2 
   7   chr7_80523097     ZBoe    A    G        0      0        2 
   7   chr7_80523097     ZGre    A    G        0      0        2 
   7   chr7_80523097     ZHar    A    G        0      0        2 
   7   chr7_80523097   Sample    A    G        1      2        2 
   7   chr7_80524348     AAsi    T    C        0      0        2 
   7   chr7_80524348     AKia    T    C        0      0        2 
   7   chr7_80524348     AOna    T    C        0      0        2 
   7   chr7_80524348     ASom    T    C        0      0        2 
   7   chr7_80524348     HCab    T    C        1      2        2 
   7   chr7_80524348     HPrz    T    C        1      2        2 
   7   chr7_80524348     ZBoe    T    C        0      0        2 
   7   chr7_80524348     ZGre    T    C        0      0        2 
   7   chr7_80524348     ZHar    T    C        0      0        2 
   7   chr7_80524348   Sample    T    C        1      2        2 
   7   chr7_80524595     AAsi    T    C        0      0        2 
   7   chr7_80524595     AKia    T    C        0      0        2 
   7   chr7_80524595     AOna    T    C        0      0        2 
   7   chr7_80524595     ASom    T    C        0      0        2 
   7   chr7_80524595     HCab    T    C      0.5      1        2 
   7   chr7_80524595     HPrz    T    C        0      0        2 
   7   chr7_80524595     ZBoe    T    C        0      0        2 
   7   chr7_80524595     ZGre    T    C        0      0        2 
   7   chr7_80524595     ZHar    T    C        0      0        2 
   7   chr7_80524595   Sample    T    C        0      0        2 
   7   chr7_80526237     AAsi    T    G        0      0        2 
   7   chr7_80526237     AKia    T    G        0      0        2 
   7   chr7_80526237     AOna    T    G        0      0        2 
   7   chr7_80526237     ASom    T    G        0      0        2 
   7   chr7_80526237     HCab    T    G        0      0        2 
   7   chr7_80526237     HPrz    T    G      0.5      1        2 
   7   chr7_80526237     ZBoe    T    G        0      0        2 
   7   chr7_80526237     ZGre    T    G        0      0        2 
   7   chr7_80526237     ZHar    T    G        0      0        2 
   7   chr7_80526237   Sample    T    G        0      0        2 
   7   chr7_80526486     AAsi    G    A        0      0        2 
   7   chr7_80526486     AKia    G    A        0      0        2 
   7   chr7_80526486     AOna    G    A        0      0        2 
   7   chr7_80526486     ASom    G    A        0      0        2 
   7   chr7_80526486     HCab    G    A        1      2        2 
   7   chr7_80526486     HPrz    G    A        1      2        2 
   7   chr7_80526486     ZBoe    G    A        0      0        2 
   7   chr7_80526486     ZGre    G    A        0      0        2 
   7   chr7_80526486     ZHar    G    A        0      0        2 
   7   chr7_80526486   Sample    G    A        1      2        2 
   7   chr7_80530543     AAsi    C    T        0      0        2 
   7   chr7_80530543     AKia    C    T        0      0        2 
   7   chr7_80530543     AOna    C    T        0      0        2 
   7   chr7_80530543     ASom    C    T        0      0        2 
   7   chr7_80530543     HCab    C    T        1      2        2 
   7   chr7_80530543     HPrz    C    T        1      2        2 
   7   chr7_80530543     ZBoe    C    T        0      0        2 
   7   chr7_80530543     ZGre    C    T        0      0        2 
   7   chr7_80530543     ZHar    C    T        0      0        2 
   7   chr7_80530543   Sample    C    T        1      2        2 
   7   chr7_80532786     AAsi    C    G        0      0        2 
   7   chr7_80532786     AKia    C    G        0      0        2 
   7   chr7_80532786     AOna    C    G        0      0        2 
   7   chr7_80532786     ASom    C    G        0      0        2 
   7   chr7_80532786     HCab    C    G        0      0        2 
   7   chr7_80532786     HPrz    C    G      0.5      1        2 
   7   chr7_80532786     ZBoe    C    G        0      0        2 
   7   chr7_80532786     ZGre    C    G        0      0        2 
   7   chr7_80532786     ZHar    C    G        0      0        2 
   7   chr7_80532786   Sample    C    G        0      0        2 
   7   chr7_80536914     AAsi    T    C        0      0        2 
   7   chr7_80536914     AKia    T    C        0      0        2 
   7   chr7_80536914     AOna    T    C        0      0        2 
   7   chr7_80536914     ASom    T    C        0      0        2 
   7   chr7_80536914     HCab    T    C        1      2        2 
   7   chr7_80536914     HPrz    T    C        1      2        2 
   7   chr7_80536914     ZBoe    T    C        0      0        2 
   7   chr7_80536914     ZGre    T    C        0      0        2 
   7   chr7_80536914     ZHar    T    C        0      0        2 
   7   chr7_80536914   Sample    T    C        1      2        2 
   7   chr7_80537701     AAsi    C    T        0      0        2 
   7   chr7_80537701     AKia    C    T        0      0        2 
   7   chr7_80537701     AOna    C    T        0      0        2 
   7   chr7_80537701     ASom    C    T        0      0        2 
   7   chr7_80537701     HCab    C    T        1      2        2 
   7   chr7_80537701     HPrz    C    T        1      2        2 
   7   chr7_80537701     ZBoe    C    T        0      0        2 
   7   chr7_80537701     ZGre    C    T        0      0        2 
   7   chr7_80537701     ZHar    C    T        0      0        2 
   7   chr7_80537701   Sample    C    T        1      2        2 
   7   chr7_80538847     AAsi    T    G        0      0        2 
   7   chr7_80538847     AKia    T    G        0      0        2 
   7   chr7_80538847     AOna    T    G        0      0        2 
   7   chr7_80538847     ASom    T    G        0      0        2 
   7   chr7_80538847     HCab    T    G        0      0        2 
   7   chr7_80538847     HPrz    T    G        0      0        2 
   7   chr7_80538847     ZBoe    T    G        0      0        2 
   7   chr7_80538847     ZGre    T    G        0      0        2 
   7   chr7_80538847     ZHar    T    G        1      2        2 
   7   chr7_80538847   Sample    T    G        0      0        2 
   7   chr7_80540761     AAsi    T    G        0      0        2 
   7   chr7_80540761     AKia    T    G        0      0        2 
   7   chr7_80540761     AOna    T    G        0      0        2 
   7   chr7_80540761     ASom    T    G        0      0        2 
   7   chr7_80540761     HCab    T    G        0      0        2 
   7   chr7_80540761     HPrz    T    G        0      0        2 
   7   chr7_80540761     ZBoe    T    G      0.5      1        2 
   7   chr7_80540761     ZGre    T    G        0      0        2 
   7   chr7_80540761     ZHar    T    G        0      0        2 
   7   chr7_80540761   Sample    T    G        0      0        2 
   7   chr7_80541393     AAsi    G    A        0      0        2 
   7   chr7_80541393     AKia    G    A        0      0        2 
   7   chr7_80541393     AOna    G    A        0      0        2 
   7   chr7_80541393     ASom    G    A        0      0        2 
   7   chr7_80541393     HCab    G    A        1      2        2 
   7   chr7_80541393     HPrz    G    A        1      2        2 
   7   chr7_80541393     ZBoe    G    A        0      0        2 
   7   chr7_80541393     ZGre    G    A        0      0        2 
   7   chr7_80541393     ZHar    G    A        0      0        2 
   7   chr7_80541393   Sample    G    A        1      2        2 
   7   chr7_80545243     AAsi    G    C        0      0        2 
   7   chr7_80545243     AKia    G    C        0      0        2 
   7   chr7_80545243     AOna    G    C      0.5      1        2 
   7   chr7_80545243     ASom    G    C        0      0        2 
   7   chr7_80545243     HCab    G    C        0      0        2 
   7   chr7_80545243     HPrz    G    C        0      0        2 
   7   chr7_80545243     ZBoe    G    C        0      0        2 
   7   chr7_80545243     ZGre    G    C        0      0        2 
   7   chr7_80545243     ZHar    G    C        0      0        2 
   7   chr7_80545243   Sample    G    C        0      0        2 
   7   chr7_80546853     AAsi    T    C        0      0        2 
   7   chr7_80546853     AKia    T    C        0      0        2 
   7   chr7_80546853     AOna    T    C        0      0        2 
   7   chr7_80546853     ASom    T    C        0      0        2 
   7   chr7_80546853     HCab    T    C        1      2        2 
   7   chr7_80546853     HPrz    T    C        1      2        2 
   7   chr7_80546853     ZBoe    T    C        0      0        2 
   7   chr7_80546853     ZGre    T    C        0      0        2 
   7   chr7_80546853     ZHar    T    C        0      0        2 
   7   chr7_80546853   Sample    T    C        1      2        2 
   7   chr7_80548521     AAsi    T    C        0      0        2 
   7   chr7_80548521     AKia    T    C        1      2        2 
   7   chr7_80548521     AOna    T    C        0      0        2 
   7   chr7_80548521     ASom    T    C        0      0        2 
   7   chr7_80548521     HCab    T    C        0      0        2 
   7   chr7_80548521     HPrz    T    C        0      0        2 
   7   chr7_80548521     ZBoe    T    C        0      0        2 
   7   chr7_80548521     ZGre    T    C        0      0        2 
   7   chr7_80548521     ZHar    T    C        0      0        2 
   7   chr7_80548521   Sample    T    C        0      0        2 
   7   chr7_80549651     AAsi    A    T        0      0        2 
   7   chr7_80549651     AKia    A    T        0      0        2 
   7   chr7_80549651     AOna    A    T        0      0        2 
   7   chr7_80549651     ASom    A    T        0      0        2 
   7   chr7_80549651     HCab    A    T        1      2        2 
   7   chr7_80549651     HPrz    A    T        1      2        2 
   7   chr7_80549651     ZBoe    A    T        0      0        2 
   7   chr7_80549651     ZGre    A    T        0      0        2 
   7   chr7_80549651     ZHar    A    T        0      0        2 
   7   chr7_80549651   Sample    A    T        1      2        2 
   7   chr7_80550604     AAsi    G    T        0      0        2 
   7   chr7_80550604     AKia    G    T        0      0        2 
   7   chr7_80550604     AOna    G    T        0      0        2 
   7   chr7_80550604     ASom    G    T        0      0        2 
   7   chr7_80550604     HCab    G    T        0      0        2 
   7   chr7_80550604     HPrz    G    T        0      0        2 
   7   chr7_80550604     ZBoe    G    T        1      2        2 
   7   chr7_80550604     ZGre    G    T        0      0        2 
   7   chr7_80550604     ZHar    G    T        0      0        2 
   7   chr7_80550604   Sample    G    T        0      0        2 
   7   chr7_80550982     AAsi    T    A        0      0        2 
   7   chr7_80550982     AKia    T    A        0      0        2 
   7   chr7_80550982     AOna    T    A        1      2        2 
   7   chr7_80550982     ASom    T    A        0      0        2 
   7   chr7_80550982     HCab    T    A        1      2        2 
   7   chr7_80550982     HPrz    T    A        1      2        2 
   7   chr7_80550982     ZBoe    T    A        0      0        2 
   7   chr7_80550982     ZGre    T    A        0      0        2 
   7   chr7_80550982     ZHar    T    A        0      0        2 
   7   chr7_80550982   Sample    T    A        1      2        2 
   7   chr7_80551547     AAsi    A    G        0      0        2 
   7   chr7_80551547     AKia    A    G        0      0        2 
   7   chr7_80551547     AOna    A    G      0.5      1        2 
   7   chr7_80551547     ASom    A    G        0      0        2 
   7   chr7_80551547     HCab    A    G        0      0        2 
   7   chr7_80551547     HPrz    A    G        0      0        2 
   7   chr7_80551547     ZBoe    A    G        0      0        2 
   7   chr7_80551547     ZGre    A    G        0      0        2 
   7   chr7_80551547     ZHar    A    G        0      0        2 
   7   chr7_80551547   Sample    A    G        0      0        2 
   7   chr7_80554283     AAsi    C    T        0      0        2 
   7   chr7_80554283     AKia    C    T        0      0        2 
   7   chr7_80554283     AOna    C    T        0      0        2 
   7   chr7_80554283     ASom    C    T        0      0        2 
   7   chr7_80554283     HCab    C    T        0      0        2 
   7   chr7_80554283     HPrz    C    T        0      0        2 
   7   chr7_80554283     ZBoe    C    T        0      0        2 
   7   chr7_80554283     ZGre    C    T        0      0        2 
   7   chr7_80554283     ZHar    C    T      0.5      1        2 
   7   chr7_80554283   Sample    C    T        0      0        2 
   7   chr7_80554902     AAsi    G    A        0      0        2 
   7   chr7_80554902     AKia    G    A        0      0        2 
   7   chr7_80554902     AOna    G    A        0      0        2 
   7   chr7_80554902     ASom    G    A        0      0        2 
   7   chr7_80554902     HCab    G    A        0      0        2 
   7   chr7_80554902     HPrz    G    A        0      0        2 
   7   chr7_80554902     ZBoe    G    A      0.5      1        2 
   7   chr7_80554902     ZGre    G    A        0      0        2 
   7   chr7_80554902     ZHar    G    A        0      0        2 
   7   chr7_80554902   Sample    G    A        0      0        2 
   7   chr7_80555718     AAsi    C    A        0      0        2 
   7   chr7_80555718     AKia    C    A        0      0        2 
   7   chr7_80555718     AOna    C    A        0      0        2 
   7   chr7_80555718     ASom    C    A        0      0        2 
   7   chr7_80555718     HCab    C    A        0      0        2 
   7   chr7_80555718     HPrz    C    A        0      0        2 
   7   chr7_80555718     ZBoe    C    A        1      2        2 
   7   chr7_80555718     ZGre    C    A        0      0        2 
   7   chr7_80555718     ZHar    C    A        0      0        2 
   7   chr7_80555718   Sample    C    A        0      0        2 
   7   chr7_80558003     AAsi    C    T        0      0        2 
   7   chr7_80558003     AKia    C    T        0      0        2 
   7   chr7_80558003     AOna    C    T        0      0        2 
   7   chr7_80558003     ASom    C    T        0      0        2 
   7   chr7_80558003     HCab    C    T        1      2        2 
   7   chr7_80558003     HPrz    C    T        1      2        2 
   7   chr7_80558003     ZBoe    C    T        0      0        2 
   7   chr7_80558003     ZGre    C    T        0      0        2 
   7   chr7_80558003     ZHar    C    T        0      0        2 
   7   chr7_80558003   Sample    C    T        1      2        2 
   7   chr7_80558704     AAsi    G    A        0      0        2 
   7   chr7_80558704     AKia    G    A        0      0        2 
   7   chr7_80558704     AOna    G    A        0      0        2 
   7   chr7_80558704     ASom    G    A        0      0        2 
   7   chr7_80558704     HCab    G    A        1      2        2 
   7   chr7_80558704     HPrz    G    A        1      2        2 
   7   chr7_80558704     ZBoe    G    A        0      0        2 
   7   chr7_80558704     ZGre    G    A        0      0        2 
   7   chr7_80558704     ZHar    G    A        0      0        2 
   7   chr7_80558704   Sample    G    A        1      2        2 
   7   chr7_80559284     AAsi    A    G        0      0        2 
   7   chr7_80559284     AKia    A    G        0      0        2 
   7   chr7_80559284     AOna    A    G        0      0        2 
   7   chr7_80559284     ASom    A    G        0      0        2 
   7   chr7_80559284     HCab    A    G        0      0        2 
   7   chr7_80559284     HPrz    A    G        0      0        2 
   7   chr7_80559284     ZBoe    A    G        0      0        2 
   7   chr7_80559284     ZGre    A    G        1      2        2 
   7   chr7_80559284     ZHar    A    G        0      0        2 
   7   chr7_80559284   Sample    A    G        0      0        2 
   7   chr7_80559393     AAsi    G    A        0      0        2 
   7   chr7_80559393     AKia    G    A        0      0        2 
   7   chr7_80559393     AOna    G    A        0      0        2 
   7   chr7_80559393     ASom    G    A        0      0        2 
   7   chr7_80559393     HCab    G    A        1      2        2 
   7   chr7_80559393     HPrz    G    A        1      2        2 
   7   chr7_80559393     ZBoe    G    A        0      0        2 
   7   chr7_80559393     ZGre    G    A        0      0        2 
   7   chr7_80559393     ZHar    G    A        0      0        2 
   7   chr7_80559393   Sample    G    A        1      2        2 
   7   chr7_80559475     AAsi    G    A        0      0        2 
   7   chr7_80559475     AKia    G    A        0      0        2 
   7   chr7_80559475     AOna    G    A        0      0        2 
   7   chr7_80559475     ASom    G    A        0      0        2 
   7   chr7_80559475     HCab    G    A        1      2        2 
   7   chr7_80559475     HPrz    G    A        1      2        2 
   7   chr7_80559475     ZBoe    G    A        0      0        2 
   7   chr7_80559475     ZGre    G    A        0      0        2 
   7   chr7_80559475     ZHar    G    A        0      0        2 
   7   chr7_80559475   Sample    G    A        1      2        2 
   7   chr7_80563402     AAsi    G    A        0      0        2 
   7   chr7_80563402     AKia    G    A        0      0        2 
   7   chr7_80563402     AOna    G    A        0      0        2 
   7   chr7_80563402     ASom    G    A        0      0        2 
   7   chr7_80563402     HCab    G    A        1      2        2 
   7   chr7_80563402     HPrz    G    A        1      2        2 
   7   chr7_80563402     ZBoe    G    A        0      0        2 
   7   chr7_80563402     ZGre    G    A        0      0        2 
   7   chr7_80563402     ZHar    G    A        0      0        2 
   7   chr7_80563402   Sample    G    A        1      2        2 
   7   chr7_80573876     AAsi    A    G        0      0        2 
   7   chr7_80573876     AKia    A    G      0.5      1        2 
   7   chr7_80573876     AOna    A    G        0      0        2 
   7   chr7_80573876     ASom    A    G        0      0        2 
   7   chr7_80573876     HCab    A    G        0      0        2 
   7   chr7_80573876     HPrz    A    G        0      0        2 
   7   chr7_80573876     ZBoe    A    G        0      0        2 
   7   chr7_80573876     ZGre    A    G        0      0        2 
   7   chr7_80573876     ZHar    A    G        0      0        2 
   7   chr7_80573876   Sample    A    G        0      0        2 
   7   chr7_80574887     AAsi    T    G        0      0        2 
   7   chr7_80574887     AKia    T    G        0      0        2 
   7   chr7_80574887     AOna    T    G        0      0        2 
   7   chr7_80574887     ASom    T    G        0      0        2 
   7   chr7_80574887     HCab    T    G        1      2        2 
   7   chr7_80574887     HPrz    T    G        1      2        2 
   7   chr7_80574887     ZBoe    T    G        0      0        2 
   7   chr7_80574887     ZGre    T    G        0      0        2 
   7   chr7_80574887     ZHar    T    G        0      0        2 
   7   chr7_80574887   Sample    T    G        1      2        2 
   7   chr7_80579879     AAsi    G    A        0      0        2 
   7   chr7_80579879     AKia    G    A        0      0        2 
   7   chr7_80579879     AOna    G    A        0      0        2 
   7   chr7_80579879     ASom    G    A        0      0        2 
   7   chr7_80579879     HCab    G    A        1      2        2 
   7   chr7_80579879     HPrz    G    A        1      2        2 
   7   chr7_80579879     ZBoe    G    A        0      0        2 
   7   chr7_80579879     ZGre    G    A        0      0        2 
   7   chr7_80579879     ZHar    G    A        0      0        2 
   7   chr7_80579879   Sample    G    A        1      2        2 
   7   chr7_80580865     AAsi    T    C        0      0        2 
   7   chr7_80580865     AKia    T    C        0      0        2 
   7   chr7_80580865     AOna    T    C        0      0        2 
   7   chr7_80580865     ASom    T    C        0      0        2 
   7   chr7_80580865     HCab    T    C        0      0        2 
   7   chr7_80580865     HPrz    T    C        0      0        2 
   7   chr7_80580865     ZBoe    T    C        0      0        2 
   7   chr7_80580865     ZGre    T    C        0      0        2 
   7   chr7_80580865     ZHar    T    C        1      2        2 
   7   chr7_80580865   Sample    T    C        0      0        2 
   7   chr7_80581075     AAsi    T    C        0      0        2 
   7   chr7_80581075     AKia    T    C        0      0        2 
   7   chr7_80581075     AOna    T    C        0      0        2 
   7   chr7_80581075     ASom    T    C        0      0        2 
   7   chr7_80581075     HCab    T    C      0.5      1        2 
   7   chr7_80581075     HPrz    T    C      0.5      1        2 
   7   chr7_80581075     ZBoe    T    C        0      0        2 
   7   chr7_80581075     ZGre    T    C        0      0        2 
   7   chr7_80581075     ZHar    T    C        0      0        2 
   7   chr7_80581075   Sample    T    C        0      0        2 
   7   chr7_80582078     AAsi    C    T        0      0        2 
   7   chr7_80582078     AKia    C    T        0      0        2 
   7   chr7_80582078     AOna    C    T        0      0        2 
   7   chr7_80582078     ASom    C    T        0      0        2 
   7   chr7_80582078     HCab    C    T        1      2        2 
   7   chr7_80582078     HPrz    C    T        1      2        2 
   7   chr7_80582078     ZBoe    C    T        0      0        2 
   7   chr7_80582078     ZGre    C    T        0      0        2 
   7   chr7_80582078     ZHar    C    T        0      0        2 
   7   chr7_80582078   Sample    C    T        1      2        2 
   7   chr7_80586888     AAsi    T    C        0      0        2 
   7   chr7_80586888     AKia    T    C        0      0        2 
   7   chr7_80586888     AOna    T    C        0      0        2 
   7   chr7_80586888     ASom    T    C        0      0        2 
   7   chr7_80586888     HCab    T    C        0      0        2 
   7   chr7_80586888     HPrz    T    C        0      0        2 
   7   chr7_80586888     ZBoe    T    C      0.5      1        2 
   7   chr7_80586888     ZGre    T    C        0      0        2 
   7   chr7_80586888     ZHar    T    C        0      0        2 
   7   chr7_80586888   Sample    T    C        0      0        2 
   7   chr7_80592628     AAsi    T    C        0      0        2 
   7   chr7_80592628     AKia    T    C        0      0        2 
   7   chr7_80592628     AOna    T    C        0      0        2 
   7   chr7_80592628     ASom    T    C        0      0        2 
   7   chr7_80592628     HCab    T    C        1      2        2 
   7   chr7_80592628     HPrz    T    C        1      2        2 
   7   chr7_80592628     ZBoe    T    C        0      0        2 
   7   chr7_80592628     ZGre    T    C        0      0        2 
   7   chr7_80592628     ZHar    T    C        0      0        2 
   7   chr7_80592628   Sample    T    C        1      2        2 
   7   chr7_80592833     AAsi    T    C        0      0        2 
   7   chr7_80592833     AKia    T    C        0      0        2 
   7   chr7_80592833     AOna    T    C        0      0        2 
   7   chr7_80592833     ASom    T    C        0      0        2 
   7   chr7_80592833     HCab    T    C        0      0        2 
   7   chr7_80592833     HPrz    T    C        0      0        2 
   7   chr7_80592833     ZBoe    T    C        0      0        2 
   7   chr7_80592833     ZGre    T    C        1      2        2 
   7   chr7_80592833     ZHar    T    C        0      0        2 
   7   chr7_80592833   Sample    T    C        0      0        2 
   7   chr7_80598884     AAsi    C    T        0      0        2 
   7   chr7_80598884     AKia    C    T        0      0        2 
   7   chr7_80598884     AOna    C    T        0      0        2 
   7   chr7_80598884     ASom    C    T        0      0        2 
   7   chr7_80598884     HCab    C    T        0      0        2 
   7   chr7_80598884     HPrz    C    T        0      0        2 
   7   chr7_80598884     ZBoe    C    T        0      0        2 
   7   chr7_80598884     ZGre    C    T        0      0        2 
   7   chr7_80598884     ZHar    C    T      0.5      1        2 
   7   chr7_80598884   Sample    C    T        0      0        2 
   7   chr7_80600625     AAsi    T    A        1      2        2 
   7   chr7_80600625     AKia    T    A        0      0        2 
   7   chr7_80600625     AOna    T    A        0      0        2 
   7   chr7_80600625     ASom    T    A        1      2        2 
   7   chr7_80600625     HCab    T    A        0      0        2 
   7   chr7_80600625     HPrz    T    A        0      0        2 
   7   chr7_80600625     ZBoe    T    A        0      0        2 
   7   chr7_80600625     ZGre    T    A        0      0        2 
   7   chr7_80600625     ZHar    T    A        0      0        2 
   7   chr7_80600625   Sample    T    A        0      0        2 
   7   chr7_80601359     AAsi    A    G        0      0        2 
   7   chr7_80601359     AKia    A    G        0      0        2 
   7   chr7_80601359     AOna    A    G      0.5      1        2 
   7   chr7_80601359     ASom    A    G        0      0        2 
   7   chr7_80601359     HCab    A    G        0      0        2 
   7   chr7_80601359     HPrz    A    G        0      0        2 
   7   chr7_80601359     ZBoe    A    G        0      0        2 
   7   chr7_80601359     ZGre    A    G        0      0        2 
   7   chr7_80601359     ZHar    A    G        0      0        2 
   7   chr7_80601359   Sample    A    G        0      0        2 
   7   chr7_80603382     AAsi    T    C        0      0        2 
   7   chr7_80603382     AKia    T    C        0      0        2 
   7   chr7_80603382     AOna    T    C        0      0        2 
   7   chr7_80603382     ASom    T    C        0      0        2 
   7   chr7_80603382     HCab    T    C        1      2        2 
   7   chr7_80603382     HPrz    T    C        1      2        2 
   7   chr7_80603382     ZBoe    T    C        0      0        2 
   7   chr7_80603382     ZGre    T    C        0      0        2 
   7   chr7_80603382     ZHar    T    C        0      0        2 
   7   chr7_80603382   Sample    T    C        1      2        2 
   7   chr7_80608940     AAsi    G    A        0      0        2 
   7   chr7_80608940     AKia    G    A        0      0        2 
   7   chr7_80608940     AOna    G    A        0      0        2 
   7   chr7_80608940     ASom    G    A        0      0        2 
   7   chr7_80608940     HCab    G    A        0      0        2 
   7   chr7_80608940     HPrz    G    A        0      0        2 
   7   chr7_80608940     ZBoe    G    A        0      0        2 
   7   chr7_80608940     ZGre    G    A        1      2        2 
   7   chr7_80608940     ZHar    G    A        0      0        2 
   7   chr7_80608940   Sample    G    A        0      0        2 
   7   chr7_80610044     AAsi    T    C        0      0        2 
   7   chr7_80610044     AKia    T    C        0      0        2 
   7   chr7_80610044     AOna    T    C        0      0        2 
   7   chr7_80610044     ASom    T    C        0      0        2 
   7   chr7_80610044     HCab    T    C        0      0        2 
   7   chr7_80610044     HPrz    T    C        0      0        2 
   7   chr7_80610044     ZBoe    T    C        0      0        2 
   7   chr7_80610044     ZGre    T    C        0      0        2 
   7   chr7_80610044     ZHar    T    C      0.5      1        2 
   7   chr7_80610044   Sample    T    C        0      0        2 
   7   chr7_80612673     AAsi    G    A        0      0        2 
   7   chr7_80612673     AKia    G    A        0      0        2 
   7   chr7_80612673     AOna    G    A        0      0        2 
   7   chr7_80612673     ASom    G    A        0      0        2 
   7   chr7_80612673     HCab    G    A        1      2        2 
   7   chr7_80612673     HPrz    G    A        1      2        2 
   7   chr7_80612673     ZBoe    G    A        0      0        2 
   7   chr7_80612673     ZGre    G    A        0      0        2 
   7   chr7_80612673     ZHar    G    A        0      0        2 
   7   chr7_80612673   Sample    G    A        1      2        2 
   7   chr7_80612799     AAsi    T    C        0      0        2 
   7   chr7_80612799     AKia    T    C        0      0        2 
   7   chr7_80612799     AOna    T    C        0      0        2 
   7   chr7_80612799     ASom    T    C        0      0        2 
   7   chr7_80612799     HCab    T    C      0.5      1        2 
   7   chr7_80612799     HPrz    T    C        0      0        2 
   7   chr7_80612799     ZBoe    T    C        0      0        2 
   7   chr7_80612799     ZGre    T    C        0      0        2 
   7   chr7_80612799     ZHar    T    C        0      0        2 
   7   chr7_80612799   Sample    T    C        0      0        2 
   7   chr7_80612818     AAsi    A    G        0      0        2 
   7   chr7_80612818     AKia    A    G        0      0        2 
   7   chr7_80612818     AOna    A    G        0      0        2 
   7   chr7_80612818     ASom    A    G        0      0        2 
   7   chr7_80612818     HCab    A    G        1      2        2 
   7   chr7_80612818     HPrz    A    G        1      2        2 
   7   chr7_80612818     ZBoe    A    G        0      0        2 
   7   chr7_80612818     ZGre    A    G        0      0        2 
   7   chr7_80612818     ZHar    A    G        0      0        2 
   7   chr7_80612818   Sample    A    G        1      2        2 
   7   chr7_80613988     AAsi    A    G        0      0        2 
   7   chr7_80613988     AKia    A    G        0      0        2 
   7   chr7_80613988     AOna    A    G        0      0        2 
   7   chr7_80613988     ASom    A    G        0      0        2 
   7   chr7_80613988     HCab    A    G        1      2        2 
   7   chr7_80613988     HPrz    A    G        1      2        2 
   7   chr7_80613988     ZBoe    A    G        0      0        2 
   7   chr7_80613988     ZGre    A    G        0      0        2 
   7   chr7_80613988     ZHar    A    G        0      0        2 
   7   chr7_80613988   Sample    A    G        1      2        2 
   7   chr7_80614046     AAsi    C    A        0      0        2 
   7   chr7_80614046     AKia    C    A        0      0        2 
   7   chr7_80614046     AOna    C    A        0      0        2 
   7   chr7_80614046     ASom    C    A        0      0        2 
   7   chr7_80614046     HCab    C    A        0      0        2 
   7   chr7_80614046     HPrz    C    A        0      0        2 
   7   chr7_80614046     ZBoe    C    A        0      0        2 
   7   chr7_80614046     ZGre    C    A        0      0        2 
   7   chr7_80614046     ZHar    C    A      0.5      1        2 
   7   chr7_80614046   Sample    C    A        0      0        2 
   7   chr7_80629621     AAsi    G    A        0      0        2 
   7   chr7_80629621     AKia    G    A        0      0        2 
   7   chr7_80629621     AOna    G    A        0      0        2 
   7   chr7_80629621     ASom    G    A        0      0        2 
   7   chr7_80629621     HCab    G    A        0      0        2 
   7   chr7_80629621     HPrz    G    A        0      0        2 
   7   chr7_80629621     ZBoe    G    A        0      0        2 
   7   chr7_80629621     ZGre    G    A        0      0        2 
   7   chr7_80629621     ZHar    G    A        1      2        2 
   7   chr7_80629621   Sample    G    A        0      0        2 
   7   chr7_80637468     AAsi    A    G        0      0        2 
   7   chr7_80637468     AKia    A    G        0      0        2 
   7   chr7_80637468     AOna    A    G        0      0        2 
   7   chr7_80637468     ASom    A    G        1      2        2 
   7   chr7_80637468     HCab    A    G        0      0        2 
   7   chr7_80637468     HPrz    A    G        0      0        2 
   7   chr7_80637468     ZBoe    A    G        0      0        2 
   7   chr7_80637468     ZGre    A    G        0      0        2 
   7   chr7_80637468     ZHar    A    G        0      0        2 
   7   chr7_80637468   Sample    A    G        0      0        2 
   7   chr7_80641776     AAsi    T    C        0      0        2 
   7   chr7_80641776     AKia    T    C        0      0        2 
   7   chr7_80641776     AOna    T    C        0      0        2 
   7   chr7_80641776     ASom    T    C        1      2        2 
   7   chr7_80641776     HCab    T    C        0      0        2 
   7   chr7_80641776     HPrz    T    C        0      0        2 
   7   chr7_80641776     ZBoe    T    C        0      0        2 
   7   chr7_80641776     ZGre    T    C        0      0        2 
   7   chr7_80641776     ZHar    T    C        0      0        2 
   7   chr7_80641776   Sample    T    C        0      0        2 
   7   chr7_80644631     AAsi    T    C        0      0        2 
   7   chr7_80644631     AKia    T    C        1      2        2 
   7   chr7_80644631     AOna    T    C      0.5      1        2 
   7   chr7_80644631     ASom    T    C        0      0        2 
   7   chr7_80644631     HCab    T    C        0      0        2 
   7   chr7_80644631     HPrz    T    C        0      0        2 
   7   chr7_80644631     ZBoe    T    C        0      0        2 
   7   chr7_80644631     ZGre    T    C        0      0        2 
   7   chr7_80644631     ZHar    T    C        0      0        2 
   7   chr7_80644631   Sample    T    C        0      0        2 
   7   chr7_80650186     AAsi    A    G        0      0        2 
   7   chr7_80650186     AKia    A    G        0      0        2 
   7   chr7_80650186     AOna    A    G        0      0        2 
   7   chr7_80650186     ASom    A    G        0      0        2 
   7   chr7_80650186     HCab    A    G        0      0        2 
   7   chr7_80650186     HPrz    A    G        0      0        2 
   7   chr7_80650186     ZBoe    A    G      0.5      1        2 
   7   chr7_80650186     ZGre    A    G        0      0        2 
   7   chr7_80650186     ZHar    A    G        0      0        2 
   7   chr7_80650186   Sample    A    G        0      0        2 
   7   chr7_80656657     AAsi    C    G        0      0        2 
   7   chr7_80656657     AKia    C    G        0      0        2 
   7   chr7_80656657     AOna    C    G        0      0        2 
   7   chr7_80656657     ASom    C    G        0      0        2 
   7   chr7_80656657     HCab    C    G        1      2        2 
   7   chr7_80656657     HPrz    C    G        1      2        2 
   7   chr7_80656657     ZBoe    C    G        0      0        2 
   7   chr7_80656657     ZGre    C    G        0      0        2 
   7   chr7_80656657     ZHar    C    G        0      0        2 
   7   chr7_80656657   Sample    C    G        1      2        2 
   7   chr7_80660447     AAsi    C    T        0      0        2 
   7   chr7_80660447     AKia    C    T        0      0        2 
   7   chr7_80660447     AOna    C    T        0      0        2 
   7   chr7_80660447     ASom    C    T        0      0        2 
   7   chr7_80660447     HCab    C    T        0      0        2 
   7   chr7_80660447     HPrz    C    T        0      0        2 
   7   chr7_80660447     ZBoe    C    T        0      0        2 
   7   chr7_80660447     ZGre    C    T        1      2        2 
   7   chr7_80660447     ZHar    C    T        0      0        2 
   7   chr7_80660447   Sample    C    T        0      0        2 
   7   chr7_80662941     AAsi    G    T        0      0        2 
   7   chr7_80662941     AKia    G    T        0      0        2 
   7   chr7_80662941     AOna    G    T        0      0        2 
   7   chr7_80662941     ASom    G    T        1      2        2 
   7   chr7_80662941     HCab    G    T        0      0        2 
   7   chr7_80662941     HPrz    G    T        0      0        2 
   7   chr7_80662941     ZBoe    G    T        0      0        2 
   7   chr7_80662941     ZGre    G    T        0      0        2 
   7   chr7_80662941     ZHar    G    T        0      0        2 
   7   chr7_80662941   Sample    G    T        0      0        2 
   7   chr7_80665848     AAsi    C    G      0.5      1        2 
   7   chr7_80665848     AKia    C    G        0      0        2 
   7   chr7_80665848     AOna    C    G        0      0        2 
   7   chr7_80665848     ASom    C    G        0      0        2 
   7   chr7_80665848     HCab    C    G        0      0        2 
   7   chr7_80665848     HPrz    C    G        0      0        2 
   7   chr7_80665848     ZBoe    C    G        0      0        2 
   7   chr7_80665848     ZGre    C    G        0      0        2 
   7   chr7_80665848     ZHar    C    G        0      0        2 
   7   chr7_80665848   Sample    C    G        0      0        2 
   7   chr7_80666527     AAsi    T    C        1      2        2 
   7   chr7_80666527     AKia    T    C        1      2        2 
   7   chr7_80666527     AOna    T    C        1      2        2 
   7   chr7_80666527     ASom    T    C        1      2        2 
   7   chr7_80666527     HCab    T    C        0      0        2 
   7   chr7_80666527     HPrz    T    C        0      0        2 
   7   chr7_80666527     ZBoe    T    C        0      0        2 
   7   chr7_80666527     ZGre    T    C        0      0        2 
   7   chr7_80666527     ZHar    T    C        0      0        2 
   7   chr7_80666527   Sample    T    C        0      0        2 
   7   chr7_80667246     AAsi    A    G        0      0        2 
   7   chr7_80667246     AKia    A    G        0      0        2 
   7   chr7_80667246     AOna    A    G        0      0        2 
   7   chr7_80667246     ASom    A    G        0      0        2 
   7   chr7_80667246     HCab    A    G        1      2        2 
   7   chr7_80667246     HPrz    A    G        1      2        2 
   7   chr7_80667246     ZBoe    A    G        0      0        2 
   7   chr7_80667246     ZGre    A    G        0      0        2 
   7   chr7_80667246     ZHar    A    G        0      0        2 
   7   chr7_80667246   Sample    A    G        1      2        2 
   7   chr7_80668321     AAsi    A    C        0      0        2 
   7   chr7_80668321     AKia    A    C        0      0        2 
   7   chr7_80668321     AOna    A    C        0      0        2 
   7   chr7_80668321     ASom    A    C        1      2        2 
   7   chr7_80668321     HCab    A    C        0      0        2 
   7   chr7_80668321     HPrz    A    C        0      0        2 
   7   chr7_80668321     ZBoe    A    C        0      0        2 
   7   chr7_80668321     ZGre    A    C        0      0        2 
   7   chr7_80668321     ZHar    A    C        0      0        2 
   7   chr7_80668321   Sample    A    C        0      0        2 
   7   chr7_80670086     AAsi    G    A        0      0        2 
   7   chr7_80670086     AKia    G    A        0      0        2 
   7   chr7_80670086     AOna    G    A        0      0        2 
   7   chr7_80670086     ASom    G    A        0      0        2 
   7   chr7_80670086     HCab    G    A        1      2        2 
   7   chr7_80670086     HPrz    G    A        1      2        2 
   7   chr7_80670086     ZBoe    G    A        0      0        2 
   7   chr7_80670086     ZGre    G    A        0      0        2 
   7   chr7_80670086     ZHar    G    A        0      0        2 
   7   chr7_80670086   Sample    G    A        1      2        2 
   7   chr7_80672714     AAsi    T    C        0      0        2 
   7   chr7_80672714     AKia    T    C        0      0        2 
   7   chr7_80672714     AOna    T    C        0      0        2 
   7   chr7_80672714     ASom    T    C        0      0        2 
   7   chr7_80672714     HCab    T    C        1      2        2 
   7   chr7_80672714     HPrz    T    C        1      2        2 
   7   chr7_80672714     ZBoe    T    C        0      0        2 
   7   chr7_80672714     ZGre    T    C        0      0        2 
   7   chr7_80672714     ZHar    T    C        0      0        2 
   7   chr7_80672714   Sample    T    C        1      2        2 
   7   chr7_80673064     AAsi    G    A        0      0        2 
   7   chr7_80673064     AKia    G    A        0      0        2 
   7   chr7_80673064     AOna    G    A        0      0        2 
   7   chr7_80673064     ASom    G    A        0      0        2 
   7   chr7_80673064     HCab    G    A        1      2        2 
   7   chr7_80673064     HPrz    G    A        1      2        2 
   7   chr7_80673064     ZBoe    G    A        0      0        2 
   7   chr7_80673064     ZGre    G    A        0      0        2 
   7   chr7_80673064     ZHar    G    A        0      0        2 
   7   chr7_80673064   Sample    G    A        1      2        2 
   7   chr7_80674620     AAsi    A    C        0      0        2 
   7   chr7_80674620     AKia    A    C        0      0        2 
   7   chr7_80674620     AOna    A    C        0      0        2 
   7   chr7_80674620     ASom    A    C        0      0        2 
   7   chr7_80674620     HCab    A    C        0      0        2 
   7   chr7_80674620     HPrz    A    C        0      0        2 
   7   chr7_80674620     ZBoe    A    C        0      0        2 
   7   chr7_80674620     ZGre    A    C        0      0        2 
   7   chr7_80674620     ZHar    A    C      0.5      1        2 
   7   chr7_80674620   Sample    A    C        0      0        2 
   7   chr7_80675389     AAsi    C    G        0      0        2 
   7   chr7_80675389     AKia    C    G        0      0        2 
   7   chr7_80675389     AOna    C    G        1      2        2 
   7   chr7_80675389     ASom    C    G        0      0        2 
   7   chr7_80675389     HCab    C    G        0      0        2 
   7   chr7_80675389     HPrz    C    G        0      0        2 
   7   chr7_80675389     ZBoe    C    G        0      0        2 
   7   chr7_80675389     ZGre    C    G        0      0        2 
   7   chr7_80675389     ZHar    C    G        0      0        2 
   7   chr7_80675389   Sample    C    G        0      0        2 
   7   chr7_80677793     AAsi    G    A        0      0        2 
   7   chr7_80677793     AKia    G    A        0      0        2 
   7   chr7_80677793     AOna    G    A        0      0        2 
   7   chr7_80677793     ASom    G    A        0      0        2 
   7   chr7_80677793     HCab    G    A      0.5      1        2 
   7   chr7_80677793     HPrz    G    A        0      0        2 
   7   chr7_80677793     ZBoe    G    A        0      0        2 
   7   chr7_80677793     ZGre    G    A        0      0        2 
   7   chr7_80677793     ZHar    G    A        0      0        2 
   7   chr7_80677793   Sample    G    A        0      0        2 
   7   chr7_80680614     AAsi    T    C        0      0        2 
   7   chr7_80680614     AKia    T    C        0      0        2 
   7   chr7_80680614     AOna    T    C        0      0        2 
   7   chr7_80680614     ASom    T    C        0      0        2 
   7   chr7_80680614     HCab    T    C        1      2        2 
   7   chr7_80680614     HPrz    T    C        1      2        2 
   7   chr7_80680614     ZBoe    T    C        0      0        2 
   7   chr7_80680614     ZGre    T    C        0      0        2 
   7   chr7_80680614     ZHar    T    C        0      0        2 
   7   chr7_80680614   Sample    T    C        1      2        2 
   7   chr7_80681493     AAsi    A    G      0.5      1        2 
   7   chr7_80681493     AKia    A    G        0      0        2 
   7   chr7_80681493     AOna    A    G        0      0        2 
   7   chr7_80681493     ASom    A    G        0      0        2 
   7   chr7_80681493     HCab    A    G        0      0        2 
   7   chr7_80681493     HPrz    A    G        0      0        2 
   7   chr7_80681493     ZBoe    A    G        0      0        2 
   7   chr7_80681493     ZGre    A    G        0      0        2 
   7   chr7_80681493     ZHar    A    G        0      0        2 
   7   chr7_80681493   Sample    A    G        0      0        2 
   7   chr7_80685952     AAsi    G    T        0      0        2 
   7   chr7_80685952     AKia    G    T        0      0        2 
   7   chr7_80685952     AOna    G    T        0      0        2 
   7   chr7_80685952     ASom    G    T        0      0        2 
   7   chr7_80685952     HCab    G    T        0      0        2 
   7   chr7_80685952     HPrz    G    T        0      0        2 
   7   chr7_80685952     ZBoe    G    T        0      0        2 
   7   chr7_80685952     ZGre    G    T        0      0        2 
   7   chr7_80685952     ZHar    G    T        1      2        2 
   7   chr7_80685952   Sample    G    T        0      0        2 
   7   chr7_80686126     AAsi    A    G        0      0        2 
   7   chr7_80686126     AKia    A    G        1      2        2 
   7   chr7_80686126     AOna    A    G      0.5      1        2 
   7   chr7_80686126     ASom    A    G        0      0        2 
   7   chr7_80686126     HCab    A    G        0      0        2 
   7   chr7_80686126     HPrz    A    G        0      0        2 
   7   chr7_80686126     ZBoe    A    G        0      0        2 
   7   chr7_80686126     ZGre    A    G        0      0        2 
   7   chr7_80686126     ZHar    A    G        0      0        2 
   7   chr7_80686126   Sample    A    G        0      0        2 
   7   chr7_80687413     AAsi    G    A        0      0        2 
   7   chr7_80687413     AKia    G    A        0      0        2 
   7   chr7_80687413     AOna    G    A      0.5      1        2 
   7   chr7_80687413     ASom    G    A        0      0        2 
   7   chr7_80687413     HCab    G    A        0      0        2 
   7   chr7_80687413     HPrz    G    A        0      0        2 
   7   chr7_80687413     ZBoe    G    A        0      0        2 
   7   chr7_80687413     ZGre    G    A        0      0        2 
   7   chr7_80687413     ZHar    G    A        0      0        2 
   7   chr7_80687413   Sample    G    A        0      0        2 
   7   chr7_80688042     AAsi    T    C        0      0        2 
   7   chr7_80688042     AKia    T    C        0      0        2 
   7   chr7_80688042     AOna    T    C        0      0        2 
   7   chr7_80688042     ASom    T    C        0      0        2 
   7   chr7_80688042     HCab    T    C        1      2        2 
   7   chr7_80688042     HPrz    T    C        1      2        2 
   7   chr7_80688042     ZBoe    T    C        0      0        2 
   7   chr7_80688042     ZGre    T    C        0      0        2 
   7   chr7_80688042     ZHar    T    C        0      0        2 
   7   chr7_80688042   Sample    T    C        0      0        2 
   7   chr7_80690905     AAsi    A    G        0      0        2 
   7   chr7_80690905     AKia    A    G        0      0        2 
   7   chr7_80690905     AOna    A    G        0      0        2 
   7   chr7_80690905     ASom    A    G        0      0        2 
   7   chr7_80690905     HCab    A    G        0      0        2 
   7   chr7_80690905     HPrz    A    G        0      0        2 
   7   chr7_80690905     ZBoe    A    G        0      0        2 
   7   chr7_80690905     ZGre    A    G        0      0        2 
   7   chr7_80690905     ZHar    A    G        1      2        2 
   7   chr7_80690905   Sample    A    G        0      0        2 
   7   chr7_80695376     AAsi    T    C        0      0        2 
   7   chr7_80695376     AKia    T    C        0      0        2 
   7   chr7_80695376     AOna    T    C        0      0        2 
   7   chr7_80695376     ASom    T    C        0      0        2 
   7   chr7_80695376     HCab    T    C        1      2        2 
   7   chr7_80695376     HPrz    T    C        1      2        2 
   7   chr7_80695376     ZBoe    T    C        0      0        2 
   7   chr7_80695376     ZGre    T    C        0      0        2 
   7   chr7_80695376     ZHar    T    C        0      0        2 
   7   chr7_80695376   Sample    T    C        1      2        2 
   7   chr7_80702108     AAsi    T    C        0      0        2 
   7   chr7_80702108     AKia    T    C        1      2        2 
   7   chr7_80702108     AOna    T    C        0      0        2 
   7   chr7_80702108     ASom    T    C        0      0        2 
   7   chr7_80702108     HCab    T    C        0      0        2 
   7   chr7_80702108     HPrz    T    C        0      0        2 
   7   chr7_80702108     ZBoe    T    C        0      0        2 
   7   chr7_80702108     ZGre    T    C        0      0        2 
   7   chr7_80702108     ZHar    T    C        0      0        2 
   7   chr7_80702108   Sample    T    C        0      0        2 
   7   chr7_80709095     AAsi    A    G        0      0        2 
   7   chr7_80709095     AKia    A    G        0      0        2 
   7   chr7_80709095     AOna    A    G        0      0        2 
   7   chr7_80709095     ASom    A    G        0      0        2 
   7   chr7_80709095     HCab    A    G        1      2        2 
   7   chr7_80709095     HPrz    A    G        1      2        2 
   7   chr7_80709095     ZBoe    A    G        0      0        2 
   7   chr7_80709095     ZGre    A    G        0      0        2 
   7   chr7_80709095     ZHar    A    G        0      0        2 
   7   chr7_80709095   Sample    A    G        1      2        2 
   7   chr7_80709299     AAsi    G    A        1      2        2 
   7   chr7_80709299     AKia    G    A        0      0        2 
   7   chr7_80709299     AOna    G    A        0      0        2 
   7   chr7_80709299     ASom    G    A        1      2        2 
   7   chr7_80709299     HCab    G    A        0      0        2 
   7   chr7_80709299     HPrz    G    A        0      0        2 
   7   chr7_80709299     ZBoe    G    A        0      0        2 
   7   chr7_80709299     ZGre    G    A        0      0        2 
   7   chr7_80709299     ZHar    G    A        0      0        2 
   7   chr7_80709299   Sample    G    A        0      0        2 
   7   chr7_80711663     AAsi    A    C        0      0        2 
   7   chr7_80711663     AKia    A    C        0      0        2 
   7   chr7_80711663     AOna    A    C        0      0        2 
   7   chr7_80711663     ASom    A    C        0      0        2 
   7   chr7_80711663     HCab    A    C        0      0        2 
   7   chr7_80711663     HPrz    A    C        0      0        2 
   7   chr7_80711663     ZBoe    A    C        0      0        2 
   7   chr7_80711663     ZGre    A    C        0      0        2 
   7   chr7_80711663     ZHar    A    C      0.5      1        2 
   7   chr7_80711663   Sample    A    C        0      0        2 
   7   chr7_80713477     AAsi    A    G      0.5      1        2 
   7   chr7_80713477     AKia    A    G        0      0        2 
   7   chr7_80713477     AOna    A    G        0      0        2 
   7   chr7_80713477     ASom    A    G        1      2        2 
   7   chr7_80713477     HCab    A    G        0      0        2 
   7   chr7_80713477     HPrz    A    G        0      0        2 
   7   chr7_80713477     ZBoe    A    G        0      0        2 
   7   chr7_80713477     ZGre    A    G        0      0        2 
   7   chr7_80713477     ZHar    A    G        0      0        2 
   7   chr7_80713477   Sample    A    G        0      0        2 
   7   chr7_80714113     AAsi    C    T        0      0        2 
   7   chr7_80714113     AKia    C    T        0      0        2 
   7   chr7_80714113     AOna    C    T        0      0        2 
   7   chr7_80714113     ASom    C    T        0      0        2 
   7   chr7_80714113     HCab    C    T        1      2        2 
   7   chr7_80714113     HPrz    C    T        1      2        2 
   7   chr7_80714113     ZBoe    C    T        0      0        2 
   7   chr7_80714113     ZGre    C    T        0      0        2 
   7   chr7_80714113     ZHar    C    T        0      0        2 
   7   chr7_80714113   Sample    C    T        1      2        2 
   7   chr7_80714908     AAsi    T    C        0      0        2 
   7   chr7_80714908     AKia    T    C        0      0        2 
   7   chr7_80714908     AOna    T    C        0      0        2 
   7   chr7_80714908     ASom    T    C        0      0        2 
   7   chr7_80714908     HCab    T    C        1      2        2 
   7   chr7_80714908     HPrz    T    C        1      2        2 
   7   chr7_80714908     ZBoe    T    C        0      0        2 
   7   chr7_80714908     ZGre    T    C        0      0        2 
   7   chr7_80714908     ZHar    T    C        0      0        2 
   7   chr7_80714908   Sample    T    C        1      2        2 
   7   chr7_80716437     AAsi    T    A      0.5      1        2 
   7   chr7_80716437     AKia    T    A        0      0        2 
   7   chr7_80716437     AOna    T    A        0      0        2 
   7   chr7_80716437     ASom    T    A        0      0        2 
   7   chr7_80716437     HCab    T    A        0      0        2 
   7   chr7_80716437     HPrz    T    A        0      0        2 
   7   chr7_80716437     ZBoe    T    A        0      0        2 
   7   chr7_80716437     ZGre    T    A        0      0        2 
   7   chr7_80716437     ZHar    T    A        0      0        2 
   7   chr7_80716437   Sample    T    A        0      0        2 
   7   chr7_80732684     AAsi    G    A        1      2        2 
   7   chr7_80732684     AKia    G    A      0.5      1        2 
   7   chr7_80732684     AOna    G    A        0      0        2 
   7   chr7_80732684     ASom    G    A        1      2        2 
   7   chr7_80732684     HCab    G    A        0      0        2 
   7   chr7_80732684     HPrz    G    A        0      0        2 
   7   chr7_80732684     ZBoe    G    A        0      0        2 
   7   chr7_80732684     ZGre    G    A        0      0        2 
   7   chr7_80732684     ZHar    G    A        0      0        2 
   7   chr7_80732684   Sample    G    A        0      0        2 
   7   chr7_80735241     AAsi    A    G        0      0        2 
   7   chr7_80735241     AKia    A    G        0      0        2 
   7   chr7_80735241     AOna    A    G        0      0        2 
   7   chr7_80735241     ASom    A    G        0      0        2 
   7   chr7_80735241     HCab    A    G        1      2        2 
   7   chr7_80735241     HPrz    A    G        1      2        2 
   7   chr7_80735241     ZBoe    A    G        0      0        2 
   7   chr7_80735241     ZGre    A    G        0      0        2 
   7   chr7_80735241     ZHar    A    G        0      0        2 
   7   chr7_80735241   Sample    A    G        1      2        2 
   7   chr7_80735517     AAsi    T    C        1      2        2 
   7   chr7_80735517     AKia    T    C        0      0        2 
   7   chr7_80735517     AOna    T    C        0      0        2 
   7   chr7_80735517     ASom    T    C        1      2        2 
   7   chr7_80735517     HCab    T    C        0      0        2 
   7   chr7_80735517     HPrz    T    C        0      0        2 
   7   chr7_80735517     ZBoe    T    C        0      0        2 
   7   chr7_80735517     ZGre    T    C        0      0        2 
   7   chr7_80735517     ZHar    T    C        0      0        2 
   7   chr7_80735517   Sample    T    C        0      0        2 
   7   chr7_80736856     AAsi    C    G        0      0        2 
   7   chr7_80736856     AKia    C    G        0      0        2 
   7   chr7_80736856     AOna    C    G        0      0        2 
   7   chr7_80736856     ASom    C    G        0      0        2 
   7   chr7_80736856     HCab    C    G        1      2        2 
   7   chr7_80736856     HPrz    C    G        1      2        2 
   7   chr7_80736856     ZBoe    C    G        0      0        2 
   7   chr7_80736856     ZGre    C    G        0      0        2 
   7   chr7_80736856     ZHar    C    G        0      0        2 
   7   chr7_80736856   Sample    C    G        1      2        2 
   7   chr7_80737946     AAsi    T    C        0      0        2 
   7   chr7_80737946     AKia    T    C        0      0        2 
   7   chr7_80737946     AOna    T    C        0      0        2 
   7   chr7_80737946     ASom    T    C        1      2        2 
   7   chr7_80737946     HCab    T    C        0      0        2 
   7   chr7_80737946     HPrz    T    C        0      0        2 
   7   chr7_80737946     ZBoe    T    C        0      0        2 
   7   chr7_80737946     ZGre    T    C        0      0        2 
   7   chr7_80737946     ZHar    T    C        0      0        2 
   7   chr7_80737946   Sample    T    C        0      0        2 
   7   chr7_80739192     AAsi    A    C      0.5      1        2 
   7   chr7_80739192     AKia    A    C        0      0        2 
   7   chr7_80739192     AOna    A    C        0      0        2 
   7   chr7_80739192     ASom    A    C        0      0        2 
   7   chr7_80739192     HCab    A    C        0      0        2 
   7   chr7_80739192     HPrz    A    C        0      0        2 
   7   chr7_80739192     ZBoe    A    C        0      0        2 
   7   chr7_80739192     ZGre    A    C        0      0        2 
   7   chr7_80739192     ZHar    A    C        0      0        2 
   7   chr7_80739192   Sample    A    C        0      0        2 
   7   chr7_80741759     AAsi    A    C        0      0        2 
   7   chr7_80741759     AKia    A    C        0      0        2 
   7   chr7_80741759     AOna    A    C        0      0        2 
   7   chr7_80741759     ASom    A    C        0      0        2 
   7   chr7_80741759     HCab    A    C        1      2        2 
   7   chr7_80741759     HPrz    A    C        1      2        2 
   7   chr7_80741759     ZBoe    A    C        0      0        2 
   7   chr7_80741759     ZGre    A    C        0      0        2 
   7   chr7_80741759     ZHar    A    C        0      0        2 
   7   chr7_80741759   Sample    A    C        1      2        2 
   7   chr7_80743486     AAsi    C    T        0      0        2 
   7   chr7_80743486     AKia    C    T        0      0        2 
   7   chr7_80743486     AOna    C    T        0      0        2 
   7   chr7_80743486     ASom    C    T        0      0        2 
   7   chr7_80743486     HCab    C    T        1      2        2 
   7   chr7_80743486     HPrz    C    T        1      2        2 
   7   chr7_80743486     ZBoe    C    T        0      0        2 
   7   chr7_80743486     ZGre    C    T        0      0        2 
   7   chr7_80743486     ZHar    C    T        0      0        2 
   7   chr7_80743486   Sample    C    T        1      2        2 
   7   chr7_80743945     AAsi    G    A        0      0        2 
   7   chr7_80743945     AKia    G    A        0      0        2 
   7   chr7_80743945     AOna    G    A        0      0        2 
   7   chr7_80743945     ASom    G    A        0      0        2 
   7   chr7_80743945     HCab    G    A        0      0        2 
   7   chr7_80743945     HPrz    G    A      0.5      1        2 
   7   chr7_80743945     ZBoe    G    A        0      0        2 
   7   chr7_80743945     ZGre    G    A        0      0        2 
   7   chr7_80743945     ZHar    G    A        0      0        2 
   7   chr7_80743945   Sample    G    A        0      0        2 
   7   chr7_80749712     AAsi    A    G        0      0        2 
   7   chr7_80749712     AKia    A    G        0      0        2 
   7   chr7_80749712     AOna    A    G        0      0        2 
   7   chr7_80749712     ASom    A    G        0      0        2 
   7   chr7_80749712     HCab    A    G        0      0        2 
   7   chr7_80749712     HPrz    A    G        0      0        2 
   7   chr7_80749712     ZBoe    A    G        0      0        2 
   7   chr7_80749712     ZGre    A    G      0.5      1        2 
   7   chr7_80749712     ZHar    A    G      0.5      1        2 
   7   chr7_80749712   Sample    A    G        0      0        2 
   7   chr7_80752145     AAsi    C    T        0      0        2 
   7   chr7_80752145     AKia    C    T        0      0        2 
   7   chr7_80752145     AOna    C    T        0      0        2 
   7   chr7_80752145     ASom    C    T        0      0        2 
   7   chr7_80752145     HCab    C    T        1      2        2 
   7   chr7_80752145     HPrz    C    T        1      2        2 
   7   chr7_80752145     ZBoe    C    T        0      0        2 
   7   chr7_80752145     ZGre    C    T        0      0        2 
   7   chr7_80752145     ZHar    C    T        0      0        2 
   7   chr7_80752145   Sample    C    T        1      2        2 
   7   chr7_80753353     AAsi    A    G        0      0        2 
   7   chr7_80753353     AKia    A    G        0      0        2 
   7   chr7_80753353     AOna    A    G        0      0        2 
   7   chr7_80753353     ASom    A    G        0      0        2 
   7   chr7_80753353     HCab    A    G        0      0        2 
   7   chr7_80753353     HPrz    A    G        0      0        2 
   7   chr7_80753353     ZBoe    A    G        0      0        2 
   7   chr7_80753353     ZGre    A    G        0      0        2 
   7   chr7_80753353     ZHar    A    G        1      2        2 
   7   chr7_80753353   Sample    A    G        0      0        2 
   7   chr7_80757203     AAsi    A    G        0      0        2 
   7   chr7_80757203     AKia    A    G        0      0        2 
   7   chr7_80757203     AOna    A    G        0      0        2 
   7   chr7_80757203     ASom    A    G        0      0        2 
   7   chr7_80757203     HCab    A    G        1      2        2 
   7   chr7_80757203     HPrz    A    G        1      2        2 
   7   chr7_80757203     ZBoe    A    G        0      0        2 
   7   chr7_80757203     ZGre    A    G        0      0        2 
   7   chr7_80757203     ZHar    A    G        0      0        2 
   7   chr7_80757203   Sample    A    G        1      2        2 
   7   chr7_80758755     AAsi    T    C        0      0        2 
   7   chr7_80758755     AKia    T    C        0      0        2 
   7   chr7_80758755     AOna    T    C        0      0        2 
   7   chr7_80758755     ASom    T    C        0      0        2 
   7   chr7_80758755     HCab    T    C        0      0        2 
   7   chr7_80758755     HPrz    T    C      0.5      1        2 
   7   chr7_80758755     ZBoe    T    C        0      0        2 
   7   chr7_80758755     ZGre    T    C        0      0        2 
   7   chr7_80758755     ZHar    T    C        0      0        2 
   7   chr7_80758755   Sample    T    C        0      0        2 
   7   chr7_80767756     AAsi    C    T        0      0        2 
   7   chr7_80767756     AKia    C    T        0      0        2 
   7   chr7_80767756     AOna    C    T        0      0        2 
   7   chr7_80767756     ASom    C    T        0      0        2 
   7   chr7_80767756     HCab    C    T        1      2        2 
   7   chr7_80767756     HPrz    C    T        1      2        2 
   7   chr7_80767756     ZBoe    C    T        0      0        2 
   7   chr7_80767756     ZGre    C    T        0      0        2 
   7   chr7_80767756     ZHar    C    T        0      0        2 
   7   chr7_80767756   Sample    C    T        1      2        2 
   7   chr7_80771646     AAsi    C    T        0      0        2 
   7   chr7_80771646     AKia    C    T        0      0        2 
   7   chr7_80771646     AOna    C    T        0      0        2 
   7   chr7_80771646     ASom    C    T        0      0        2 
   7   chr7_80771646     HCab    C    T        0      0        2 
   7   chr7_80771646     HPrz    C    T        0      0        2 
   7   chr7_80771646     ZBoe    C    T        1      2        2 
   7   chr7_80771646     ZGre    C    T        1      2        2 
   7   chr7_80771646     ZHar    C    T        0      0        2 
   7   chr7_80771646   Sample    C    T        0      0        2 
   7   chr7_80773226     AAsi    T    C        0      0        2 
   7   chr7_80773226     AKia    T    C        0      0        2 
   7   chr7_80773226     AOna    T    C        0      0        2 
   7   chr7_80773226     ASom    T    C        0      0        2 
   7   chr7_80773226     HCab    T    C        0      0        2 
   7   chr7_80773226     HPrz    T    C        0      0        2 
   7   chr7_80773226     ZBoe    T    C      0.5      1        2 
   7   chr7_80773226     ZGre    T    C        0      0        2 
   7   chr7_80773226     ZHar    T    C        0      0        2 
   7   chr7_80773226   Sample    T    C        0      0        2 
   7   chr7_80774413     AAsi    G    T        0      0        2 
   7   chr7_80774413     AKia    G    T      0.5      1        2 
   7   chr7_80774413     AOna    G    T      0.5      1        2 
   7   chr7_80774413     ASom    G    T        0      0        2 
   7   chr7_80774413     HCab    G    T        0      0        2 
   7   chr7_80774413     HPrz    G    T        0      0        2 
   7   chr7_80774413     ZBoe    G    T        0      0        2 
   7   chr7_80774413     ZGre    G    T        0      0        2 
   7   chr7_80774413     ZHar    G    T        0      0        2 
   7   chr7_80774413   Sample    G    T        0      0        2 
   7   chr7_80780973     AAsi    G    A        0      0        2 
   7   chr7_80780973     AKia    G    A        0      0        2 
   7   chr7_80780973     AOna    G    A        0      0        2 
   7   chr7_80780973     ASom    G    A        0      0        2 
   7   chr7_80780973     HCab    G    A        0      0        2 
   7   chr7_80780973     HPrz    G    A        0      0        2 
   7   chr7_80780973     ZBoe    G    A        0      0        2 
   7   chr7_80780973     ZGre    G    A        0      0        2 
   7   chr7_80780973     ZHar    G    A        1      2        2 
   7   chr7_80780973   Sample    G    A        0      0        2 
   7   chr7_80790435     AAsi    G    A        0      0        2 
   7   chr7_80790435     AKia    G    A        0      0        2 
   7   chr7_80790435     AOna    G    A        0      0        2 
   7   chr7_80790435     ASom    G    A        0      0        2 
   7   chr7_80790435     HCab    G    A        0      0        2 
   7   chr7_80790435     HPrz    G    A        0      0        2 
   7   chr7_80790435     ZBoe    G    A        1      2        2 
   7   chr7_80790435     ZGre    G    A        0      0        2 
   7   chr7_80790435     ZHar    G    A        0      0        2 
   7   chr7_80790435   Sample    G    A        0      0        2 
   7   chr7_80790762     AAsi    A    G        0      0        2 
   7   chr7_80790762     AKia    A    G        0      0        2 
   7   chr7_80790762     AOna    A    G        0      0        2 
   7   chr7_80790762     ASom    A    G        0      0        2 
   7   chr7_80790762     HCab    A    G        0      0        2 
   7   chr7_80790762     HPrz    A    G        0      0        2 
   7   chr7_80790762     ZBoe    A    G        0      0        2 
   7   chr7_80790762     ZGre    A    G        0      0        2 
   7   chr7_80790762     ZHar    A    G      0.5      1        2 
   7   chr7_80790762   Sample    A    G        0      0        2 
   7   chr7_80799761     AAsi    T    C        0      0        2 
   7   chr7_80799761     AKia    T    C        0      0        2 
   7   chr7_80799761     AOna    T    C        0      0        2 
   7   chr7_80799761     ASom    T    C        1      2        2 
   7   chr7_80799761     HCab    T    C        0      0        2 
   7   chr7_80799761     HPrz    T    C        0      0        2 
   7   chr7_80799761     ZBoe    T    C        0      0        2 
   7   chr7_80799761     ZGre    T    C        0      0        2 
   7   chr7_80799761     ZHar    T    C        0      0        2 
   7   chr7_80799761   Sample    T    C        0      0        2 
   7   chr7_80801226     AAsi    T    C        0      0        2 
   7   chr7_80801226     AKia    T    C        0      0        2 
   7   chr7_80801226     AOna    T    C        0      0        2 
   7   chr7_80801226     ASom    T    C        0      0        2 
   7   chr7_80801226     HCab    T    C        0      0        2 
   7   chr7_80801226     HPrz    T    C        0      0        2 
   7   chr7_80801226     ZBoe    T    C        0      0        2 
   7   chr7_80801226     ZGre    T    C        1      2        2 
   7   chr7_80801226     ZHar    T    C        0      0        2 
   7   chr7_80801226   Sample    T    C        0      0        2 
   7   chr7_80825720     AAsi    G    A        0      0        2 
   7   chr7_80825720     AKia    G    A        0      0        2 
   7   chr7_80825720     AOna    G    A        0      0        2 
   7   chr7_80825720     ASom    G    A        0      0        2 
   7   chr7_80825720     HCab    G    A        0      0        2 
   7   chr7_80825720     HPrz    G    A        0      0        2 
   7   chr7_80825720     ZBoe    G    A      0.5      1        2 
   7   chr7_80825720     ZGre    G    A        0      0        2 
   7   chr7_80825720     ZHar    G    A        0      0        2 
   7   chr7_80825720   Sample    G    A        0      0        2 
   7   chr7_80836630     AAsi    A    G        1      2        2 
   7   chr7_80836630     AKia    A    G        0      0        2 
   7   chr7_80836630     AOna    A    G        0      0        2 
   7   chr7_80836630     ASom    A    G        1      2        2 
   7   chr7_80836630     HCab    A    G        0      0        2 
   7   chr7_80836630     HPrz    A    G        0      0        2 
   7   chr7_80836630     ZBoe    A    G        0      0        2 
   7   chr7_80836630     ZGre    A    G        0      0        2 
   7   chr7_80836630     ZHar    A    G        0      0        2 
   7   chr7_80836630   Sample    A    G        0      0        2 
   7   chr7_80844032     AAsi    A    G        0      0        2 
   7   chr7_80844032     AKia    A    G      0.5      1        2 
   7   chr7_80844032     AOna    A    G        0      0        2 
   7   chr7_80844032     ASom    A    G        0      0        2 
   7   chr7_80844032     HCab    A    G        0      0        2 
   7   chr7_80844032     HPrz    A    G        0      0        2 
   7   chr7_80844032     ZBoe    A    G        0      0        2 
   7   chr7_80844032     ZGre    A    G        0      0        2 
   7   chr7_80844032     ZHar    A    G        0      0        2 
   7   chr7_80844032   Sample    A    G        0      0        2 
   7   chr7_80847747     AAsi    C    A        0      0        2 
   7   chr7_80847747     AKia    C    A        0      0        2 
   7   chr7_80847747     AOna    C    A        0      0        2 
   7   chr7_80847747     ASom    C    A        0      0        2 
   7   chr7_80847747     HCab    C    A        1      2        2 
   7   chr7_80847747     HPrz    C    A        1      2        2 
   7   chr7_80847747     ZBoe    C    A        0      0        2 
   7   chr7_80847747     ZGre    C    A        0      0        2 
   7   chr7_80847747     ZHar    C    A        0      0        2 
   7   chr7_80847747   Sample    C    A        1      2        2 
   7   chr7_80847827     AAsi    C    T        1      2        2 
   7   chr7_80847827     AKia    C    T        0      0        2 
   7   chr7_80847827     AOna    C    T        0      0        2 
   7   chr7_80847827     ASom    C    T        1      2        2 
   7   chr7_80847827     HCab    C    T        1      2        2 
   7   chr7_80847827     HPrz    C    T        1      2        2 
   7   chr7_80847827     ZBoe    C    T        0      0        2 
   7   chr7_80847827     ZGre    C    T        0      0        2 
   7   chr7_80847827     ZHar    C    T        0      0        2 
   7   chr7_80847827   Sample    C    T        1      2        2 
   7   chr7_80855422     AAsi    C    T        0      0        2 
   7   chr7_80855422     AKia    C    T        0      0        2 
   7   chr7_80855422     AOna    C    T        0      0        2 
   7   chr7_80855422     ASom    C    T        0      0        2 
   7   chr7_80855422     HCab    C    T        0      0        2 
   7   chr7_80855422     HPrz    C    T        0      0        2 
   7   chr7_80855422     ZBoe    C    T        0      0        2 
   7   chr7_80855422     ZGre    C    T      0.5      1        2 
   7   chr7_80855422     ZHar    C    T        0      0        2 
   7   chr7_80855422   Sample    C    T        0      0        2 
   7   chr7_80873034     AAsi    T    C      0.5      1        2 
   7   chr7_80873034     AKia    T    C        0      0        2 
   7   chr7_80873034     AOna    T    C        0      0        2 
   7   chr7_80873034     ASom    T    C        0      0        2 
   7   chr7_80873034     HCab    T    C        0      0        2 
   7   chr7_80873034     HPrz    T    C        0      0        2 
   7   chr7_80873034     ZBoe    T    C        0      0        2 
   7   chr7_80873034     ZGre    T    C        0      0        2 
   7   chr7_80873034     ZHar    T    C        0      0        2 
   7   chr7_80873034   Sample    T    C        0      0        2 
   7   chr7_80888221     AAsi    T    C      0.5      1        2 
   7   chr7_80888221     AKia    T    C        0      0        2 
   7   chr7_80888221     AOna    T    C        0      0        2 
   7   chr7_80888221     ASom    T    C        0      0        2 
   7   chr7_80888221     HCab    T    C        0      0        2 
   7   chr7_80888221     HPrz    T    C        0      0        2 
   7   chr7_80888221     ZBoe    T    C        0      0        2 
   7   chr7_80888221     ZGre    T    C        0      0        2 
   7   chr7_80888221     ZHar    T    C        0      0        2 
   7   chr7_80888221   Sample    T    C        0      0        2 
   7   chr7_80892495     AAsi    G    A        0      0        2 
   7   chr7_80892495     AKia    G    A      0.5      1        2 
   7   chr7_80892495     AOna    G    A        0      0        2 
   7   chr7_80892495     ASom    G    A        0      0        2 
   7   chr7_80892495     HCab    G    A        0      0        2 
   7   chr7_80892495     HPrz    G    A        0      0        2 
   7   chr7_80892495     ZBoe    G    A        0      0        2 
   7   chr7_80892495     ZGre    G    A        0      0        2 
   7   chr7_80892495     ZHar    G    A        0      0        2 
   7   chr7_80892495   Sample    G    A        0      0        2 
   7   chr7_80901736     AAsi    T    C        1      2        2 
   7   chr7_80901736     AKia    T    C        0      0        2 
   7   chr7_80901736     AOna    T    C        0      0        2 
   7   chr7_80901736     ASom    T    C        0      0        2 
   7   chr7_80901736     HCab    T    C        0      0        2 
   7   chr7_80901736     HPrz    T    C        0      0        2 
   7   chr7_80901736     ZBoe    T    C        0      0        2 
   7   chr7_80901736     ZGre    T    C        0      0        2 
   7   chr7_80901736     ZHar    T    C        0      0        2 
   7   chr7_80901736   Sample    T    C        0      0        2 
   7   chr7_80903741     AAsi    A    G        0      0        2 
   7   chr7_80903741     AKia    A    G        0      0        2 
   7   chr7_80903741     AOna    A    G        0      0        2 
   7   chr7_80903741     ASom    A    G        0      0        2 
   7   chr7_80903741     HCab    A    G        1      2        2 
   7   chr7_80903741     HPrz    A    G        1      2        2 
   7   chr7_80903741     ZBoe    A    G        0      0        2 
   7   chr7_80903741     ZGre    A    G        0      0        2 
   7   chr7_80903741     ZHar    A    G        0      0        2 
   7   chr7_80903741   Sample    A    G        1      2        2 
   7   chr7_80904609     AAsi    A    G        0      0        2 
   7   chr7_80904609     AKia    A    G        0      0        2 
   7   chr7_80904609     AOna    A    G        0      0        2 
   7   chr7_80904609     ASom    A    G        0      0        2 
   7   chr7_80904609     HCab    A    G        1      2        2 
   7   chr7_80904609     HPrz    A    G        1      2        2 
   7   chr7_80904609     ZBoe    A    G        0      0        2 
   7   chr7_80904609     ZGre    A    G        0      0        2 
   7   chr7_80904609     ZHar    A    G        0      0        2 
   7   chr7_80904609   Sample    A    G        1      2        2 
   7   chr7_80909934     AAsi    A    G        0      0        2 
   7   chr7_80909934     AKia    A    G        0      0        2 
   7   chr7_80909934     AOna    A    G        0      0        2 
   7   chr7_80909934     ASom    A    G        0      0        2 
   7   chr7_80909934     HCab    A    G        1      2        2 
   7   chr7_80909934     HPrz    A    G        1      2        2 
   7   chr7_80909934     ZBoe    A    G        0      0        2 
   7   chr7_80909934     ZGre    A    G        0      0        2 
   7   chr7_80909934     ZHar    A    G        0      0        2 
   7   chr7_80909934   Sample    A    G        1      2        2 
   7   chr7_80910869     AAsi    A    G        0      0        2 
   7   chr7_80910869     AKia    A    G        0      0        2 
   7   chr7_80910869     AOna    A    G        0      0        2 
   7   chr7_80910869     ASom    A    G        0      0        2 
   7   chr7_80910869     HCab    A    G        0      0        2 
   7   chr7_80910869     HPrz    A    G        0      0        2 
   7   chr7_80910869     ZBoe    A    G        0      0        2 
   7   chr7_80910869     ZGre    A    G        0      0        2 
   7   chr7_80910869     ZHar    A    G      0.5      1        2 
   7   chr7_80910869   Sample    A    G        0      0        2 
   7   chr7_80913339     AAsi    T    C        0      0        2 
   7   chr7_80913339     AKia    T    C        0      0        2 
   7   chr7_80913339     AOna    T    C        0      0        2 
   7   chr7_80913339     ASom    T    C        0      0        2 
   7   chr7_80913339     HCab    T    C        1      2        2 
   7   chr7_80913339     HPrz    T    C        1      2        2 
   7   chr7_80913339     ZBoe    T    C        0      0        2 
   7   chr7_80913339     ZGre    T    C        0      0        2 
   7   chr7_80913339     ZHar    T    C        0      0        2 
   7   chr7_80913339   Sample    T    C        1      2        2 
   7   chr7_80919980     AAsi    C    T        0      0        2 
   7   chr7_80919980     AKia    C    T        0      0        2 
   7   chr7_80919980     AOna    C    T        0      0        2 
   7   chr7_80919980     ASom    C    T        0      0        2 
   7   chr7_80919980     HCab    C    T        0      0        2 
   7   chr7_80919980     HPrz    C    T        0      0        2 
   7   chr7_80919980     ZBoe    C    T        0      0        2 
   7   chr7_80919980     ZGre    C    T      0.5      1        2 
   7   chr7_80919980     ZHar    C    T        0      0        2 
   7   chr7_80919980   Sample    C    T        0      0        2 
   7   chr7_80921585     AAsi    G    A        0      0        2 
   7   chr7_80921585     AKia    G    A        0      0        2 
   7   chr7_80921585     AOna    G    A        1      2        2 
   7   chr7_80921585     ASom    G    A        0      0        2 
   7   chr7_80921585     HCab    G    A        0      0        2 
   7   chr7_80921585     HPrz    G    A        0      0        2 
   7   chr7_80921585     ZBoe    G    A        0      0        2 
   7   chr7_80921585     ZGre    G    A        0      0        2 
   7   chr7_80921585     ZHar    G    A        0      0        2 
   7   chr7_80921585   Sample    G    A        0      0        2 
   7   chr7_80923194     AAsi    A    G        0      0        2 
   7   chr7_80923194     AKia    A    G        0      0        2 
   7   chr7_80923194     AOna    A    G      0.5      1        2 
   7   chr7_80923194     ASom    A    G        0      0        2 
   7   chr7_80923194     HCab    A    G        0      0        2 
   7   chr7_80923194     HPrz    A    G        0      0        2 
   7   chr7_80923194     ZBoe    A    G        0      0        2 
   7   chr7_80923194     ZGre    A    G        0      0        2 
   7   chr7_80923194     ZHar    A    G        0      0        2 
   7   chr7_80923194   Sample    A    G        0      0        2 
   7   chr7_80923538     AAsi    T    G        0      0        2 
   7   chr7_80923538     AKia    T    G        0      0        2 
   7   chr7_80923538     AOna    T    G        0      0        2 
   7   chr7_80923538     ASom    T    G        0      0        2 
   7   chr7_80923538     HCab    T    G        0      0        2 
   7   chr7_80923538     HPrz    T    G        0      0        2 
   7   chr7_80923538     ZBoe    T    G        0      0        2 
   7   chr7_80923538     ZGre    T    G      0.5      1        2 
   7   chr7_80923538     ZHar    T    G        0      0        2 
   7   chr7_80923538   Sample    T    G        0      0        2 
   7   chr7_80927411     AAsi    G    A        0      0        2 
   7   chr7_80927411     AKia    G    A      0.5      1        2 
   7   chr7_80927411     AOna    G    A        0      0        2 
   7   chr7_80927411     ASom    G    A        0      0        2 
   7   chr7_80927411     HCab    G    A        0      0        2 
   7   chr7_80927411     HPrz    G    A        0      0        2 
   7   chr7_80927411     ZBoe    G    A        0      0        2 
   7   chr7_80927411     ZGre    G    A        0      0        2 
   7   chr7_80927411     ZHar    G    A        0      0        2 
   7   chr7_80927411   Sample    G    A        0      0        2 
   7   chr7_80944782     AAsi    T    G        0      0        2 
   7   chr7_80944782     AKia    T    G        0      0        2 
   7   chr7_80944782     AOna    T    G        0      0        2 
   7   chr7_80944782     ASom    T    G        0      0        2 
   7   chr7_80944782     HCab    T    G        1      2        2 
   7   chr7_80944782     HPrz    T    G        1      2        2 
   7   chr7_80944782     ZBoe    T    G        0      0        2 
   7   chr7_80944782     ZGre    T    G        0      0        2 
   7   chr7_80944782     ZHar    T    G        0      0        2 
   7   chr7_80944782   Sample    T    G        1      2        2 
   7   chr7_80946022     AAsi    T    C        0      0        2 
   7   chr7_80946022     AKia    T    C        0      0        2 
   7   chr7_80946022     AOna    T    C        0      0        2 
   7   chr7_80946022     ASom    T    C        0      0        2 
   7   chr7_80946022     HCab    T    C        0      0        2 
   7   chr7_80946022     HPrz    T    C        0      0        2 
   7   chr7_80946022     ZBoe    T    C        0      0        2 
   7   chr7_80946022     ZGre    T    C        1      2        2 
   7   chr7_80946022     ZHar    T    C        0      0        2 
   7   chr7_80946022   Sample    T    C        0      0        2 
   7   chr7_80950564     AAsi    T    A        0      0        2 
   7   chr7_80950564     AKia    T    A        0      0        2 
   7   chr7_80950564     AOna    T    A        0      0        2 
   7   chr7_80950564     ASom    T    A        0      0        2 
   7   chr7_80950564     HCab    T    A        1      2        2 
   7   chr7_80950564     HPrz    T    A        1      2        2 
   7   chr7_80950564     ZBoe    T    A        0      0        2 
   7   chr7_80950564     ZGre    T    A        0      0        2 
   7   chr7_80950564     ZHar    T    A        0      0        2 
   7   chr7_80950564   Sample    T    A        0      0        2 
   7   chr7_80951373     AAsi    A    C        0      0        2 
   7   chr7_80951373     AKia    A    C        0      0        2 
   7   chr7_80951373     AOna    A    C        0      0        2 
   7   chr7_80951373     ASom    A    C        0      0        2 
   7   chr7_80951373     HCab    A    C        1      2        2 
   7   chr7_80951373     HPrz    A    C        1      2        2 
   7   chr7_80951373     ZBoe    A    C        0      0        2 
   7   chr7_80951373     ZGre    A    C        0      0        2 
   7   chr7_80951373     ZHar    A    C        0      0        2 
   7   chr7_80951373   Sample    A    C        1      2        2 
   7   chr7_80957340     AAsi    C    T        0      0        2 
   7   chr7_80957340     AKia    C    T        0      0        2 
   7   chr7_80957340     AOna    C    T        0      0        2 
   7   chr7_80957340     ASom    C    T        0      0        2 
   7   chr7_80957340     HCab    C    T        0      0        2 
   7   chr7_80957340     HPrz    C    T        0      0        2 
   7   chr7_80957340     ZBoe    C    T        0      0        2 
   7   chr7_80957340     ZGre    C    T        0      0        2 
   7   chr7_80957340     ZHar    C    T      0.5      1        2 
   7   chr7_80957340   Sample    C    T        0      0        2 
   7   chr7_80957722     AAsi    C    T        0      0        2 
   7   chr7_80957722     AKia    C    T        0      0        2 
   7   chr7_80957722     AOna    C    T        0      0        2 
   7   chr7_80957722     ASom    C    T        0      0        2 
   7   chr7_80957722     HCab    C    T        1      2        2 
   7   chr7_80957722     HPrz    C    T        1      2        2 
   7   chr7_80957722     ZBoe    C    T        0      0        2 
   7   chr7_80957722     ZGre    C    T        0      0        2 
   7   chr7_80957722     ZHar    C    T        0      0        2 
   7   chr7_80957722   Sample    C    T        1      2        2 
   7   chr7_80960469     AAsi    T    C        0      0        2 
   7   chr7_80960469     AKia    T    C        0      0        2 
   7   chr7_80960469     AOna    T    C        0      0        2 
   7   chr7_80960469     ASom    T    C        0      0        2 
   7   chr7_80960469     HCab    T    C        0      0        2 
   7   chr7_80960469     HPrz    T    C        0      0        2 
   7   chr7_80960469     ZBoe    T    C        1      2        2 
   7   chr7_80960469     ZGre    T    C        0      0        2 
   7   chr7_80960469     ZHar    T    C        0      0        2 
   7   chr7_80960469   Sample    T    C        0      0        2 
   7   chr7_80968036     AAsi    G    A        0      0        2 
   7   chr7_80968036     AKia    G    A        0      0        2 
   7   chr7_80968036     AOna    G    A        0      0        2 
   7   chr7_80968036     ASom    G    A        0      0        2 
   7   chr7_80968036     HCab    G    A        1      2        2 
   7   chr7_80968036     HPrz    G    A        1      2        2 
   7   chr7_80968036     ZBoe    G    A        0      0        2 
   7   chr7_80968036     ZGre    G    A        0      0        2 
   7   chr7_80968036     ZHar    G    A        0      0        2 
   7   chr7_80968036   Sample    G    A        1      2        2 
   7   chr7_80976446     AAsi    A    G        0      0        2 
   7   chr7_80976446     AKia    A    G        0      0        2 
   7   chr7_80976446     AOna    A    G        0      0        2 
   7   chr7_80976446     ASom    A    G        0      0        2 
   7   chr7_80976446     HCab    A    G        1      2        2 
   7   chr7_80976446     HPrz    A    G        1      2        2 
   7   chr7_80976446     ZBoe    A    G        0      0        2 
   7   chr7_80976446     ZGre    A    G        0      0        2 
   7   chr7_80976446     ZHar    A    G        0      0        2 
   7   chr7_80976446   Sample    A    G        1      2        2 
   7   chr7_80977215     AAsi    A    G        1      2        2 
   7   chr7_80977215     AKia    A    G        0      0        2 
   7   chr7_80977215     AOna    A    G        0      0        2 
   7   chr7_80977215     ASom    A    G        0      0        2 
   7   chr7_80977215     HCab    A    G        0      0        2 
   7   chr7_80977215     HPrz    A    G        0      0        2 
   7   chr7_80977215     ZBoe    A    G        0      0        2 
   7   chr7_80977215     ZGre    A    G        0      0        2 
   7   chr7_80977215     ZHar    A    G        0      0        2 
   7   chr7_80977215   Sample    A    G        0      0        2 
   7   chr7_80981035     AAsi    A    G        0      0        2 
   7   chr7_80981035     AKia    A    G        0      0        2 
   7   chr7_80981035     AOna    A    G        0      0        2 
   7   chr7_80981035     ASom    A    G        0      0        2 
   7   chr7_80981035     HCab    A    G        1      2        2 
   7   chr7_80981035     HPrz    A    G        1      2        2 
   7   chr7_80981035     ZBoe    A    G        0      0        2 
   7   chr7_80981035     ZGre    A    G        0      0        2 
   7   chr7_80981035     ZHar    A    G        0      0        2 
   7   chr7_80981035   Sample    A    G        1      2        2 
   7   chr7_80986017     AAsi    T    C        0      0        2 
   7   chr7_80986017     AKia    T    C        0      0        2 
   7   chr7_80986017     AOna    T    C        0      0        2 
   7   chr7_80986017     ASom    T    C        0      0        2 
   7   chr7_80986017     HCab    T    C        0      0        2 
   7   chr7_80986017     HPrz    T    C        0      0        2 
   7   chr7_80986017     ZBoe    T    C      0.5      1        2 
   7   chr7_80986017     ZGre    T    C        0      0        2 
   7   chr7_80986017     ZHar    T    C        0      0        2 
   7   chr7_80986017   Sample    T    C        0      0        2 
   7   chr7_80986652     AAsi    A    G        0      0        2 
   7   chr7_80986652     AKia    A    G        0      0        2 
   7   chr7_80986652     AOna    A    G        0      0        2 
   7   chr7_80986652     ASom    A    G        0      0        2 
   7   chr7_80986652     HCab    A    G        0      0        2 
   7   chr7_80986652     HPrz    A    G      0.5      1        2 
   7   chr7_80986652     ZBoe    A    G        0      0        2 
   7   chr7_80986652     ZGre    A    G        0      0        2 
   7   chr7_80986652     ZHar    A    G        0      0        2 
   7   chr7_80986652   Sample    A    G        0      0        2 
   7   chr7_80990809     AAsi    C    T        0      0        2 
   7   chr7_80990809     AKia    C    T        1      2        2 
   7   chr7_80990809     AOna    C    T      0.5      1        2 
   7   chr7_80990809     ASom    C    T        0      0        2 
   7   chr7_80990809     HCab    C    T        0      0        2 
   7   chr7_80990809     HPrz    C    T        0      0        2 
   7   chr7_80990809     ZBoe    C    T      0.5      1        2 
   7   chr7_80990809     ZGre    C    T        0      0        2 
   7   chr7_80990809     ZHar    C    T        0      0        2 
   7   chr7_80990809   Sample    C    T        0      0        2 
   7   chr7_80992347     AAsi    C    T        0      0        2 
   7   chr7_80992347     AKia    C    T        0      0        2 
   7   chr7_80992347     AOna    C    T        0      0        2 
   7   chr7_80992347     ASom    C    T        0      0        2 
   7   chr7_80992347     HCab    C    T        1      2        2 
   7   chr7_80992347     HPrz    C    T        1      2        2 
   7   chr7_80992347     ZBoe    C    T        0      0        2 
   7   chr7_80992347     ZGre    C    T        0      0        2 
   7   chr7_80992347     ZHar    C    T        0      0        2 
   7   chr7_80992347   Sample    C    T        1      2        2 
   7   chr7_80992681     AAsi    T    C        0      0        2 
   7   chr7_80992681     AKia    T    C        0      0        2 
   7   chr7_80992681     AOna    T    C        0      0        2 
   7   chr7_80992681     ASom    T    C        0      0        2 
   7   chr7_80992681     HCab    T    C        1      2        2 
   7   chr7_80992681     HPrz    T    C        1      2        2 
   7   chr7_80992681     ZBoe    T    C        0      0        2 
   7   chr7_80992681     ZGre    T    C        0      0        2 
   7   chr7_80992681     ZHar    T    C        0      0        2 
   7   chr7_80992681   Sample    T    C        1      2        2 
   7   chr7_80993641     AAsi    G    A        0      0        2 
   7   chr7_80993641     AKia    G    A        0      0        2 
   7   chr7_80993641     AOna    G    A        0      0        2 
   7   chr7_80993641     ASom    G    A        0      0        2 
   7   chr7_80993641     HCab    G    A        0      0        2 
   7   chr7_80993641     HPrz    G    A        0      0        2 
   7   chr7_80993641     ZBoe    G    A        0      0        2 
   7   chr7_80993641     ZGre    G    A        1      2        2 
   7   chr7_80993641     ZHar    G    A        0      0        2 
   7   chr7_80993641   Sample    G    A        0      0        2 
   7   chr7_80999732     AAsi    T    C        0      0        2 
   7   chr7_80999732     AKia    T    C        0      0        2 
   7   chr7_80999732     AOna    T    C        0      0        2 
   7   chr7_80999732     ASom    T    C        1      2        2 
   7   chr7_80999732     HCab    T    C        0      0        2 
   7   chr7_80999732     HPrz    T    C        0      0        2 
   7   chr7_80999732     ZBoe    T    C        0      0        2 
   7   chr7_80999732     ZGre    T    C        0      0        2 
   7   chr7_80999732     ZHar    T    C        0      0        2 
   7   chr7_80999732   Sample    T    C        0      0        2 
   7   chr7_80999844     AAsi    C    G        1      2        2 
   7   chr7_80999844     AKia    C    G        1      2        2 
   7   chr7_80999844     AOna    C    G        1      2        2 
   7   chr7_80999844     ASom    C    G        1      2        2 
   7   chr7_80999844     HCab    C    G        0      0        2 
   7   chr7_80999844     HPrz    C    G        0      0        2 
   7   chr7_80999844     ZBoe    C    G        0      0        2 
   7   chr7_80999844     ZGre    C    G        0      0        2 
   7   chr7_80999844     ZHar    C    G        0      0        2 
   7   chr7_80999844   Sample    C    G        0      0        2 
   7   chr7_81000721     AAsi    A    G        0      0        2 
   7   chr7_81000721     AKia    A    G        0      0        2 
   7   chr7_81000721     AOna    A    G      0.5      1        2 
   7   chr7_81000721     ASom    A    G        0      0        2 
   7   chr7_81000721     HCab    A    G        0      0        2 
   7   chr7_81000721     HPrz    A    G        0      0        2 
   7   chr7_81000721     ZBoe    A    G        1      2        2 
   7   chr7_81000721     ZGre    A    G        1      2        2 
   7   chr7_81000721     ZHar    A    G        1      2        2 
   7   chr7_81000721   Sample    A    G        0      0        2 
   7   chr7_81003461     AAsi    C    T        0      0        2 
   7   chr7_81003461     AKia    C    T        0      0        2 
   7   chr7_81003461     AOna    C    T        0      0        2 
   7   chr7_81003461     ASom    C    T        0      0        2 
   7   chr7_81003461     HCab    C    T      0.5      1        2 
   7   chr7_81003461     HPrz    C    T        0      0        2 
   7   chr7_81003461     ZBoe    C    T        0      0        2 
   7   chr7_81003461     ZGre    C    T        0      0        2 
   7   chr7_81003461     ZHar    C    T        0      0        2 
   7   chr7_81003461   Sample    C    T        0      0        2 
   7   chr7_81003718     AAsi    G    T        0      0        2 
   7   chr7_81003718     AKia    G    T        0      0        2 
   7   chr7_81003718     AOna    G    T        0      0        2 
   7   chr7_81003718     ASom    G    T        0      0        2 
   7   chr7_81003718     HCab    G    T        0      0        2 
   7   chr7_81003718     HPrz    G    T      0.5      1        2 
   7   chr7_81003718     ZBoe    G    T        0      0        2 
   7   chr7_81003718     ZGre    G    T        0      0        2 
   7   chr7_81003718     ZHar    G    T        0      0        2 
   7   chr7_81003718   Sample    G    T        0      0        2 
   7   chr7_81007539     AAsi    A    G        0      0        2 
   7   chr7_81007539     AKia    A    G        0      0        2 
   7   chr7_81007539     AOna    A    G        0      0        2 
   7   chr7_81007539     ASom    A    G        0      0        2 
   7   chr7_81007539     HCab    A    G        0      0        2 
   7   chr7_81007539     HPrz    A    G        0      0        2 
   7   chr7_81007539     ZBoe    A    G        0      0        2 
   7   chr7_81007539     ZGre    A    G        0      0        2 
   7   chr7_81007539     ZHar    A    G        1      2        2 
   7   chr7_81007539   Sample    A    G        0      0        2 
   7   chr7_81009697     AAsi    C    T        0      0        2 
   7   chr7_81009697     AKia    C    T      0.5      1        2 
   7   chr7_81009697     AOna    C    T      0.5      1        2 
   7   chr7_81009697     ASom    C    T        0      0        2 
   7   chr7_81009697     HCab    C    T        0      0        2 
   7   chr7_81009697     HPrz    C    T        0      0        2 
   7   chr7_81009697     ZBoe    C    T        0      0        2 
   7   chr7_81009697     ZGre    C    T        0      0        2 
   7   chr7_81009697     ZHar    C    T        0      0        2 
   7   chr7_81009697   Sample    C    T        0      0        2 
   7   chr7_81017005     AAsi    A    G        0      0        2 
   7   chr7_81017005     AKia    A    G        0      0        2 
   7   chr7_81017005     AOna    A    G        0      0        2 
   7   chr7_81017005     ASom    A    G        0      0        2 
   7   chr7_81017005     HCab    A    G        1      2        2 
   7   chr7_81017005     HPrz    A    G      0.5      1        2 
   7   chr7_81017005     ZBoe    A    G        0      0        2 
   7   chr7_81017005     ZGre    A    G        0      0        2 
   7   chr7_81017005     ZHar    A    G        0      0        2 
   7   chr7_81017005   Sample    A    G        1      2        2 
   7   chr7_81018610     AAsi    A    G        0      0        2 
   7   chr7_81018610     AKia    A    G      0.5      1        2 
   7   chr7_81018610     AOna    A    G        0      0        2 
   7   chr7_81018610     ASom    A    G        0      0        2 
   7   chr7_81018610     HCab    A    G        0      0        2 
   7   chr7_81018610     HPrz    A    G        0      0        2 
   7   chr7_81018610     ZBoe    A    G        0      0        2 
   7   chr7_81018610     ZGre    A    G        0      0        2 
   7   chr7_81018610     ZHar    A    G        0      0        2 
   7   chr7_81018610   Sample    A    G        0      0        2 
   7   chr7_81023293     AAsi    T    G        0      0        2 
   7   chr7_81023293     AKia    T    G        0      0        2 
   7   chr7_81023293     AOna    T    G        0      0        2 
   7   chr7_81023293     ASom    T    G        0      0        2 
   7   chr7_81023293     HCab    T    G        1      2        2 
   7   chr7_81023293     HPrz    T    G      0.5      1        2 
   7   chr7_81023293     ZBoe    T    G        0      0        2 
   7   chr7_81023293     ZGre    T    G        0      0        2 
   7   chr7_81023293     ZHar    T    G        0      0        2 
   7   chr7_81023293   Sample    T    G        1      2        2 
   7   chr7_81024964     AAsi    G    C        0      0        2 
   7   chr7_81024964     AKia    G    C        0      0        2 
   7   chr7_81024964     AOna    G    C        0      0        2 
   7   chr7_81024964     ASom    G    C        0      0        2 
   7   chr7_81024964     HCab    G    C        1      2        2 
   7   chr7_81024964     HPrz    G    C        1      2        2 
   7   chr7_81024964     ZBoe    G    C        0      0        2 
   7   chr7_81024964     ZGre    G    C        0      0        2 
   7   chr7_81024964     ZHar    G    C        0      0        2 
   7   chr7_81024964   Sample    G    C        1      2        2 
   7   chr7_81029616     AAsi    A    G        0      0        2 
   7   chr7_81029616     AKia    A    G        1      2        2 
   7   chr7_81029616     AOna    A    G        1      2        2 
   7   chr7_81029616     ASom    A    G        0      0        2 
   7   chr7_81029616     HCab    A    G        0      0        2 
   7   chr7_81029616     HPrz    A    G        0      0        2 
   7   chr7_81029616     ZBoe    A    G        0      0        2 
   7   chr7_81029616     ZGre    A    G        0      0        2 
   7   chr7_81029616     ZHar    A    G        0      0        2 
   7   chr7_81029616   Sample    A    G        0      0        2 
   7   chr7_81033644     AAsi    C    T        0      0        2 
   7   chr7_81033644     AKia    C    T        0      0        2 
   7   chr7_81033644     AOna    C    T        0      0        2 
   7   chr7_81033644     ASom    C    T        0      0        2 
   7   chr7_81033644     HCab    C    T        0      0        2 
   7   chr7_81033644     HPrz    C    T        0      0        2 
   7   chr7_81033644     ZBoe    C    T        0      0        2 
   7   chr7_81033644     ZGre    C    T      0.5      1        2 
   7   chr7_81033644     ZHar    C    T        0      0        2 
   7   chr7_81033644   Sample    C    T        0      0        2 
   7   chr7_81034420     AAsi    T    A        0      0        2 
   7   chr7_81034420     AKia    T    A        0      0        2 
   7   chr7_81034420     AOna    T    A        0      0        2 
   7   chr7_81034420     ASom    T    A        0      0        2 
   7   chr7_81034420     HCab    T    A        1      2        2 
   7   chr7_81034420     HPrz    T    A        1      2        2 
   7   chr7_81034420     ZBoe    T    A        0      0        2 
   7   chr7_81034420     ZGre    T    A        0      0        2 
   7   chr7_81034420     ZHar    T    A        0      0        2 
   7   chr7_81034420   Sample    T    A        1      2        2 
   7   chr7_81035901     AAsi    A    G        0      0        2 
   7   chr7_81035901     AKia    A    G        0      0        2 
   7   chr7_81035901     AOna    A    G        0      0        2 
   7   chr7_81035901     ASom    A    G        0      0        2 
   7   chr7_81035901     HCab    A    G        1      2        2 
   7   chr7_81035901     HPrz    A    G        1      2        2 
   7   chr7_81035901     ZBoe    A    G        0      0        2 
   7   chr7_81035901     ZGre    A    G        0      0        2 
   7   chr7_81035901     ZHar    A    G        0      0        2 
   7   chr7_81035901   Sample    A    G        1      2        2 
   7   chr7_81040790     AAsi    C    T        0      0        2 
   7   chr7_81040790     AKia    C    T        1      2        2 
   7   chr7_81040790     AOna    C    T        1      2        2 
   7   chr7_81040790     ASom    C    T        0      0        2 
   7   chr7_81040790     HCab    C    T        0      0        2 
   7   chr7_81040790     HPrz    C    T        0      0        2 
   7   chr7_81040790     ZBoe    C    T        0      0        2 
   7   chr7_81040790     ZGre    C    T        0      0        2 
   7   chr7_81040790     ZHar    C    T        0      0        2 
   7   chr7_81040790   Sample    C    T        0      0        2 
   7   chr7_81049007     AAsi    T    G        0      0        2 
   7   chr7_81049007     AKia    T    G        0      0        2 
   7   chr7_81049007     AOna    T    G        0      0        2 
   7   chr7_81049007     ASom    T    G        0      0        2 
   7   chr7_81049007     HCab    T    G        1      2        2 
   7   chr7_81049007     HPrz    T    G        1      2        2 
   7   chr7_81049007     ZBoe    T    G        0      0        2 
   7   chr7_81049007     ZGre    T    G        0      0        2 
   7   chr7_81049007     ZHar    T    G        0      0        2 
   7   chr7_81049007   Sample    T    G        1      2        2 
   7   chr7_81051855     AAsi    G    T        0      0        2 
   7   chr7_81051855     AKia    G    T        0      0        2 
   7   chr7_81051855     AOna    G    T        0      0        2 
   7   chr7_81051855     ASom    G    T        0      0        2 
   7   chr7_81051855     HCab    G    T        1      2        2 
   7   chr7_81051855     HPrz    G    T        1      2        2 
   7   chr7_81051855     ZBoe    G    T        0      0        2 
   7   chr7_81051855     ZGre    G    T        0      0        2 
   7   chr7_81051855     ZHar    G    T        0      0        2 
   7   chr7_81051855   Sample    G    T        1      2        2 
   7   chr7_81052995     AAsi    T    C        0      0        2 
   7   chr7_81052995     AKia    T    C        0      0        2 
   7   chr7_81052995     AOna    T    C        0      0        2 
   7   chr7_81052995     ASom    T    C        0      0        2 
   7   chr7_81052995     HCab    T    C        0      0        2 
   7   chr7_81052995     HPrz    T    C        0      0        2 
   7   chr7_81052995     ZBoe    T    C        0      0        2 
   7   chr7_81052995     ZGre    T    C      0.5      1        2 
   7   chr7_81052995     ZHar    T    C        0      0        2 
   7   chr7_81052995   Sample    T    C        0      0        2 
   7   chr7_81054675     AAsi    A    G        0      0        2 
   7   chr7_81054675     AKia    A    G        0      0        2 
   7   chr7_81054675     AOna    A    G      0.5      1        2 
   7   chr7_81054675     ASom    A    G        0      0        2 
   7   chr7_81054675     HCab    A    G        0      0        2 
   7   chr7_81054675     HPrz    A    G        0      0        2 
   7   chr7_81054675     ZBoe    A    G        0      0        2 
   7   chr7_81054675     ZGre    A    G        0      0        2 
   7   chr7_81054675     ZHar    A    G        0      0        2 
   7   chr7_81054675   Sample    A    G        0      0        2 
   7   chr7_81062084     AAsi    T    A        0      0        2 
   7   chr7_81062084     AKia    T    A        0      0        2 
   7   chr7_81062084     AOna    T    A        0      0        2 
   7   chr7_81062084     ASom    T    A        0      0        2 
   7   chr7_81062084     HCab    T    A        0      0        2 
   7   chr7_81062084     HPrz    T    A        0      0        2 
   7   chr7_81062084     ZBoe    T    A        0      0        2 
   7   chr7_81062084     ZGre    T    A        1      2        2 
   7   chr7_81062084     ZHar    T    A        0      0        2 
   7   chr7_81062084   Sample    T    A        0      0        2 
   7   chr7_81064290     AAsi    C    G        0      0        2 
   7   chr7_81064290     AKia    C    G        1      2        2 
   7   chr7_81064290     AOna    C    G        0      0        2 
   7   chr7_81064290     ASom    C    G        0      0        2 
   7   chr7_81064290     HCab    C    G        0      0        2 
   7   chr7_81064290     HPrz    C    G        0      0        2 
   7   chr7_81064290     ZBoe    C    G        0      0        2 
   7   chr7_81064290     ZGre    C    G        0      0        2 
   7   chr7_81064290     ZHar    C    G        0      0        2 
   7   chr7_81064290   Sample    C    G        0      0        2 
   7   chr7_81067669     AAsi    A    G        0      0        2 
   7   chr7_81067669     AKia    A    G        0      0        2 
   7   chr7_81067669     AOna    A    G      0.5      1        2 
   7   chr7_81067669     ASom    A    G        0      0        2 
   7   chr7_81067669     HCab    A    G        0      0        2 
   7   chr7_81067669     HPrz    A    G        0      0        2 
   7   chr7_81067669     ZBoe    A    G        0      0        2 
   7   chr7_81067669     ZGre    A    G        0      0        2 
   7   chr7_81067669     ZHar    A    G        0      0        2 
   7   chr7_81067669   Sample    A    G        0      0        2 
   7   chr7_81068213     AAsi    A    G        0      0        2 
   7   chr7_81068213     AKia    A    G        0      0        2 
   7   chr7_81068213     AOna    A    G        0      0        2 
   7   chr7_81068213     ASom    A    G        0      0        2 
   7   chr7_81068213     HCab    A    G      0.5      1        2 
   7   chr7_81068213     HPrz    A    G        0      0        2 
   7   chr7_81068213     ZBoe    A    G        0      0        2 
   7   chr7_81068213     ZGre    A    G        0      0        2 
   7   chr7_81068213     ZHar    A    G        0      0        2 
   7   chr7_81068213   Sample    A    G        0      0        2 
   7   chr7_81070383     AAsi    T    C        0      0        2 
   7   chr7_81070383     AKia    T    C        0      0        2 
   7   chr7_81070383     AOna    T    C        0      0        2 
   7   chr7_81070383     ASom    T    C        0      0        2 
   7   chr7_81070383     HCab    T    C        1      2        2 
   7   chr7_81070383     HPrz    T    C        1      2        2 
   7   chr7_81070383     ZBoe    T    C        0      0        2 
   7   chr7_81070383     ZGre    T    C        0      0        2 
   7   chr7_81070383     ZHar    T    C        0      0        2 
   7   chr7_81070383   Sample    T    C        1      2        2 
   7   chr7_81071412     AAsi    T    C        0      0        2 
   7   chr7_81071412     AKia    T    C        0      0        2 
   7   chr7_81071412     AOna    T    C        0      0        2 
   7   chr7_81071412     ASom    T    C        0      0        2 
   7   chr7_81071412     HCab    T    C        0      0        2 
   7   chr7_81071412     HPrz    T    C        0      0        2 
   7   chr7_81071412     ZBoe    T    C        0      0        2 
   7   chr7_81071412     ZGre    T    C        1      2        2 
   7   chr7_81071412     ZHar    T    C        0      0        2 
   7   chr7_81071412   Sample    T    C        0      0        2 
   7   chr7_81077374     AAsi    T    A        0      0        2 
   7   chr7_81077374     AKia    T    A        0      0        2 
   7   chr7_81077374     AOna    T    A        0      0        2 
   7   chr7_81077374     ASom    T    A        0      0        2 
   7   chr7_81077374     HCab    T    A        1      2        2 
   7   chr7_81077374     HPrz    T    A        1      2        2 
   7   chr7_81077374     ZBoe    T    A        0      0        2 
   7   chr7_81077374     ZGre    T    A        0      0        2 
   7   chr7_81077374     ZHar    T    A        0      0        2 
   7   chr7_81077374   Sample    T    A        1      2        2 
   7   chr7_81077629     AAsi    G    A        0      0        2 
   7   chr7_81077629     AKia    G    A        0      0        2 
   7   chr7_81077629     AOna    G    A        0      0        2 
   7   chr7_81077629     ASom    G    A        0      0        2 
   7   chr7_81077629     HCab    G    A        1      2        2 
   7   chr7_81077629     HPrz    G    A        1      2        2 
   7   chr7_81077629     ZBoe    G    A        0      0        2 
   7   chr7_81077629     ZGre    G    A        0      0        2 
   7   chr7_81077629     ZHar    G    A        0      0        2 
   7   chr7_81077629   Sample    G    A        1      2        2 
   7   chr7_81079263     AAsi    A    G        0      0        2 
   7   chr7_81079263     AKia    A    G        0      0        2 
   7   chr7_81079263     AOna    A    G        0      0        2 
   7   chr7_81079263     ASom    A    G        0      0        2 
   7   chr7_81079263     HCab    A    G      0.5      1        2 
   7   chr7_81079263     HPrz    A    G        0      0        2 
   7   chr7_81079263     ZBoe    A    G        0      0        2 
   7   chr7_81079263     ZGre    A    G        0      0        2 
   7   chr7_81079263     ZHar    A    G        0      0        2 
   7   chr7_81079263   Sample    A    G        1      2        2 
   7   chr7_81080883     AAsi    G    A        0      0        2 
   7   chr7_81080883     AKia    G    A        0      0        2 
   7   chr7_81080883     AOna    G    A        0      0        2 
   7   chr7_81080883     ASom    G    A        0      0        2 
   7   chr7_81080883     HCab    G    A        1      2        2 
   7   chr7_81080883     HPrz    G    A        1      2        2 
   7   chr7_81080883     ZBoe    G    A        0      0        2 
   7   chr7_81080883     ZGre    G    A        0      0        2 
   7   chr7_81080883     ZHar    G    A        0      0        2 
   7   chr7_81080883   Sample    G    A        1      2        2 
   7   chr7_81083799     AAsi    T    C        0      0        2 
   7   chr7_81083799     AKia    T    C        0      0        2 
   7   chr7_81083799     AOna    T    C        0      0        2 
   7   chr7_81083799     ASom    T    C        0      0        2 
   7   chr7_81083799     HCab    T    C        0      0        2 
   7   chr7_81083799     HPrz    T    C        0      0        2 
   7   chr7_81083799     ZBoe    T    C        0      0        2 
   7   chr7_81083799     ZGre    T    C        1      2        2 
   7   chr7_81083799     ZHar    T    C        0      0        2 
   7   chr7_81083799   Sample    T    C        0      0        2 
   7   chr7_81091700     AAsi    C    T        0      0        2 
   7   chr7_81091700     AKia    C    T        1      2        2 
   7   chr7_81091700     AOna    C    T        1      2        2 
   7   chr7_81091700     ASom    C    T        0      0        2 
   7   chr7_81091700     HCab    C    T        0      0        2 
   7   chr7_81091700     HPrz    C    T        0      0        2 
   7   chr7_81091700     ZBoe    C    T        0      0        2 
   7   chr7_81091700     ZGre    C    T        0      0        2 
   7   chr7_81091700     ZHar    C    T        0      0        2 
   7   chr7_81091700   Sample    C    T        0      0        2 
   7   chr7_81096161     AAsi    A    G        0      0        2 
   7   chr7_81096161     AKia    A    G        0      0        2 
   7   chr7_81096161     AOna    A    G        0      0        2 
   7   chr7_81096161     ASom    A    G        0      0        2 
   7   chr7_81096161     HCab    A    G        1      2        2 
   7   chr7_81096161     HPrz    A    G        1      2        2 
   7   chr7_81096161     ZBoe    A    G        0      0        2 
   7   chr7_81096161     ZGre    A    G        0      0        2 
   7   chr7_81096161     ZHar    A    G        0      0        2 
   7   chr7_81096161   Sample    A    G        1      2        2 
   7   chr7_81104678     AAsi    C    T        0      0        2 
   7   chr7_81104678     AKia    C    T        0      0        2 
   7   chr7_81104678     AOna    C    T        0      0        2 
   7   chr7_81104678     ASom    C    T        0      0        2 
   7   chr7_81104678     HCab    C    T        1      2        2 
   7   chr7_81104678     HPrz    C    T        1      2        2 
   7   chr7_81104678     ZBoe    C    T        0      0        2 
   7   chr7_81104678     ZGre    C    T        0      0        2 
   7   chr7_81104678     ZHar    C    T        0      0        2 
   7   chr7_81104678   Sample    C    T        1      2        2 
   7   chr7_81104936     AAsi    T    C        0      0        2 
   7   chr7_81104936     AKia    T    C        0      0        2 
   7   chr7_81104936     AOna    T    C        1      2        2 
   7   chr7_81104936     ASom    T    C        0      0        2 
   7   chr7_81104936     HCab    T    C        0      0        2 
   7   chr7_81104936     HPrz    T    C        0      0        2 
   7   chr7_81104936     ZBoe    T    C        0      0        2 
   7   chr7_81104936     ZGre    T    C        0      0        2 
   7   chr7_81104936     ZHar    T    C        0      0        2 
   7   chr7_81104936   Sample    T    C        0      0        2 
   7   chr7_81105934     AAsi    C    T        1      2        2 
   7   chr7_81105934     AKia    C    T        0      0        2 
   7   chr7_81105934     AOna    C    T        0      0        2 
   7   chr7_81105934     ASom    C    T        1      2        2 
   7   chr7_81105934     HCab    C    T        0      0        2 
   7   chr7_81105934     HPrz    C    T        0      0        2 
   7   chr7_81105934     ZBoe    C    T        0      0        2 
   7   chr7_81105934     ZGre    C    T        0      0        2 
   7   chr7_81105934     ZHar    C    T        0      0        2 
   7   chr7_81105934   Sample    C    T        0      0        2 
   7   chr7_81106152     AAsi    A    G        0      0        2 
   7   chr7_81106152     AKia    A    G        0      0        2 
   7   chr7_81106152     AOna    A    G        0      0        2 
   7   chr7_81106152     ASom    A    G        0      0        2 
   7   chr7_81106152     HCab    A    G        1      2        2 
   7   chr7_81106152     HPrz    A    G        1      2        2 
   7   chr7_81106152     ZBoe    A    G        0      0        2 
   7   chr7_81106152     ZGre    A    G        0      0        2 
   7   chr7_81106152     ZHar    A    G        0      0        2 
   7   chr7_81106152   Sample    A    G        1      2        2 
   7   chr7_81118200     AAsi    C    T        0      0        2 
   7   chr7_81118200     AKia    C    T        0      0        2 
   7   chr7_81118200     AOna    C    T        0      0        2 
   7   chr7_81118200     ASom    C    T        0      0        2 
   7   chr7_81118200     HCab    C    T        1      2        2 
   7   chr7_81118200     HPrz    C    T        1      2        2 
   7   chr7_81118200     ZBoe    C    T        0      0        2 
   7   chr7_81118200     ZGre    C    T        0      0        2 
   7   chr7_81118200     ZHar    C    T        0      0        2 
   7   chr7_81118200   Sample    C    T        1      2        2 
   7   chr7_81125723     AAsi    A    G        0      0        2 
   7   chr7_81125723     AKia    A    G        0      0        2 
   7   chr7_81125723     AOna    A    G        0      0        2 
   7   chr7_81125723     ASom    A    G        0      0        2 
   7   chr7_81125723     HCab    A    G        0      0        2 
   7   chr7_81125723     HPrz    A    G        0      0        2 
   7   chr7_81125723     ZBoe    A    G        0      0        2 
   7   chr7_81125723     ZGre    A    G        0      0        2 
   7   chr7_81125723     ZHar    A    G      0.5      1        2 
   7   chr7_81125723   Sample    A    G        0      0        2 
   7   chr7_81128792     AAsi    C    A        0      0        2 
   7   chr7_81128792     AKia    C    A        0      0        2 
   7   chr7_81128792     AOna    C    A        0      0        2 
   7   chr7_81128792     ASom    C    A        0      0        2 
   7   chr7_81128792     HCab    C    A        1      2        2 
   7   chr7_81128792     HPrz    C    A        1      2        2 
   7   chr7_81128792     ZBoe    C    A        0      0        2 
   7   chr7_81128792     ZGre    C    A        0      0        2 
   7   chr7_81128792     ZHar    C    A        0      0        2 
   7   chr7_81128792   Sample    C    A        1      2        2 
   7   chr7_81130126     AAsi    T    C        0      0        2 
   7   chr7_81130126     AKia    T    C        0      0        2 
   7   chr7_81130126     AOna    T    C        0      0        2 
   7   chr7_81130126     ASom    T    C        0      0        2 
   7   chr7_81130126     HCab    T    C        1      2        2 
   7   chr7_81130126     HPrz    T    C        1      2        2 
   7   chr7_81130126     ZBoe    T    C        0      0        2 
   7   chr7_81130126     ZGre    T    C        0      0        2 
   7   chr7_81130126     ZHar    T    C        0      0        2 
   7   chr7_81130126   Sample    T    C        1      2        2 
   7   chr7_81130644     AAsi    T    C        0      0        2 
   7   chr7_81130644     AKia    T    C        0      0        2 
   7   chr7_81130644     AOna    T    C        0      0        2 
   7   chr7_81130644     ASom    T    C        0      0        2 
   7   chr7_81130644     HCab    T    C        0      0        2 
   7   chr7_81130644     HPrz    T    C        0      0        2 
   7   chr7_81130644     ZBoe    T    C        0      0        2 
   7   chr7_81130644     ZGre    T    C        1      2        2 
   7   chr7_81130644     ZHar    T    C        0      0        2 
   7   chr7_81130644   Sample    T    C        0      0        2 
   7   chr7_81131660     AAsi    G    T        0      0        2 
   7   chr7_81131660     AKia    G    T        0      0        2 
   7   chr7_81131660     AOna    G    T        0      0        2 
   7   chr7_81131660     ASom    G    T        0      0        2 
   7   chr7_81131660     HCab    G    T      0.5      1        2 
   7   chr7_81131660     HPrz    G    T        0      0        2 
   7   chr7_81131660     ZBoe    G    T        0      0        2 
   7   chr7_81131660     ZGre    G    T        0      0        2 
   7   chr7_81131660     ZHar    G    T        0      0        2 
   7   chr7_81131660   Sample    G    T        0      0        2 
   7   chr7_81131722     AAsi    T    C        0      0        2 
   7   chr7_81131722     AKia    T    C        0      0        2 
   7   chr7_81131722     AOna    T    C        0      0        2 
   7   chr7_81131722     ASom    T    C        0      0        2 
   7   chr7_81131722     HCab    T    C      0.5      1        2 
   7   chr7_81131722     HPrz    T    C        1      2        2 
   7   chr7_81131722     ZBoe    T    C        0      0        2 
   7   chr7_81131722     ZGre    T    C        0      0        2 
   7   chr7_81131722     ZHar    T    C        0      0        2 
   7   chr7_81131722   Sample    T    C        1      2        2 
   7   chr7_81133662     AAsi    A    G        0      0        2 
   7   chr7_81133662     AKia    A    G        1      2        2 
   7   chr7_81133662     AOna    A    G        1      2        2 
   7   chr7_81133662     ASom    A    G        0      0        2 
   7   chr7_81133662     HCab    A    G        0      0        2 
   7   chr7_81133662     HPrz    A    G        0      0        2 
   7   chr7_81133662     ZBoe    A    G        0      0        2 
   7   chr7_81133662     ZGre    A    G        0      0        2 
   7   chr7_81133662     ZHar    A    G        0      0        2 
   7   chr7_81133662   Sample    A    G        0      0        2 
   7   chr7_81137331     AAsi    C    A        0      0        2 
   7   chr7_81137331     AKia    C    A        0      0        2 
   7   chr7_81137331     AOna    C    A        0      0        2 
   7   chr7_81137331     ASom    C    A        0      0        2 
   7   chr7_81137331     HCab    C    A        0      0        2 
   7   chr7_81137331     HPrz    C    A        0      0        2 
   7   chr7_81137331     ZBoe    C    A      0.5      1        2 
   7   chr7_81137331     ZGre    C    A        0      0        2 
   7   chr7_81137331     ZHar    C    A        0      0        2 
   7   chr7_81137331   Sample    C    A        0      0        2 
   7   chr7_81144210     AAsi    A    G        1      2        2 
   7   chr7_81144210     AKia    A    G        0      0        2 
   7   chr7_81144210     AOna    A    G        0      0        2 
   7   chr7_81144210     ASom    A    G        1      2        2 
   7   chr7_81144210     HCab    A    G        0      0        2 
   7   chr7_81144210     HPrz    A    G        0      0        2 
   7   chr7_81144210     ZBoe    A    G        0      0        2 
   7   chr7_81144210     ZGre    A    G        0      0        2 
   7   chr7_81144210     ZHar    A    G        1      2        2 
   7   chr7_81144210   Sample    A    G        0      0        2 
   7   chr7_81144834     AAsi    G    A        0      0        2 
   7   chr7_81144834     AKia    G    A        0      0        2 
   7   chr7_81144834     AOna    G    A        0      0        2 
   7   chr7_81144834     ASom    G    A        0      0        2 
   7   chr7_81144834     HCab    G    A        1      2        2 
   7   chr7_81144834     HPrz    G    A        1      2        2 
   7   chr7_81144834     ZBoe    G    A        0      0        2 
   7   chr7_81144834     ZGre    G    A        0      0        2 
   7   chr7_81144834     ZHar    G    A        0      0        2 
   7   chr7_81144834   Sample    G    A        1      2        2 
   7   chr7_81145308     AAsi    G    T        0      0        2 
   7   chr7_81145308     AKia    G    T        0      0        2 
   7   chr7_81145308     AOna    G    T        0      0        2 
   7   chr7_81145308     ASom    G    T        0      0        2 
   7   chr7_81145308     HCab    G    T        1      2        2 
   7   chr7_81145308     HPrz    G    T        1      2        2 
   7   chr7_81145308     ZBoe    G    T        0      0        2 
   7   chr7_81145308     ZGre    G    T        0      0        2 
   7   chr7_81145308     ZHar    G    T        0      0        2 
   7   chr7_81145308   Sample    G    T        1      2        2 
   7   chr7_81152224     AAsi    A    G        1      2        2 
   7   chr7_81152224     AKia    A    G        0      0        2 
   7   chr7_81152224     AOna    A    G        0      0        2 
   7   chr7_81152224     ASom    A    G        1      2        2 
   7   chr7_81152224     HCab    A    G        0      0        2 
   7   chr7_81152224     HPrz    A    G        0      0        2 
   7   chr7_81152224     ZBoe    A    G        0      0        2 
   7   chr7_81152224     ZGre    A    G        0      0        2 
   7   chr7_81152224     ZHar    A    G        0      0        2 
   7   chr7_81152224   Sample    A    G        0      0        2 
   7   chr7_81154609     AAsi    G    A        0      0        2 
   7   chr7_81154609     AKia    G    A        0      0        2 
   7   chr7_81154609     AOna    G    A        0      0        2 
   7   chr7_81154609     ASom    G    A        0      0        2 
   7   chr7_81154609     HCab    G    A        1      2        2 
   7   chr7_81154609     HPrz    G    A        1      2        2 
   7   chr7_81154609     ZBoe    G    A        0      0        2 
   7   chr7_81154609     ZGre    G    A        0      0        2 
   7   chr7_81154609     ZHar    G    A        0      0        2 
   7   chr7_81154609   Sample    G    A        1      2        2 
   7   chr7_81156516     AAsi    T    C        0      0        2 
   7   chr7_81156516     AKia    T    C        0      0        2 
   7   chr7_81156516     AOna    T    C        0      0        2 
   7   chr7_81156516     ASom    T    C        0      0        2 
   7   chr7_81156516     HCab    T    C        1      2        2 
   7   chr7_81156516     HPrz    T    C        1      2        2 
   7   chr7_81156516     ZBoe    T    C        0      0        2 
   7   chr7_81156516     ZGre    T    C        0      0        2 
   7   chr7_81156516     ZHar    T    C        0      0        2 
   7   chr7_81156516   Sample    T    C        1      2        2 
   7   chr7_81157686     AAsi    A    G        0      0        2 
   7   chr7_81157686     AKia    A    G        0      0        2 
   7   chr7_81157686     AOna    A    G        0      0        2 
   7   chr7_81157686     ASom    A    G        0      0        2 
   7   chr7_81157686     HCab    A    G        1      2        2 
   7   chr7_81157686     HPrz    A    G        1      2        2 
   7   chr7_81157686     ZBoe    A    G        0      0        2 
   7   chr7_81157686     ZGre    A    G        0      0        2 
   7   chr7_81157686     ZHar    A    G        0      0        2 
   7   chr7_81157686   Sample    A    G        1      2        2 
   7   chr7_81160261     AAsi    A    G        0      0        2 
   7   chr7_81160261     AKia    A    G        0      0        2 
   7   chr7_81160261     AOna    A    G        0      0        2 
   7   chr7_81160261     ASom    A    G        0      0        2 
   7   chr7_81160261     HCab    A    G        1      2        2 
   7   chr7_81160261     HPrz    A    G        1      2        2 
   7   chr7_81160261     ZBoe    A    G        0      0        2 
   7   chr7_81160261     ZGre    A    G        0      0        2 
   7   chr7_81160261     ZHar    A    G        0      0        2 
   7   chr7_81160261   Sample    A    G        1      2        2 
   7   chr7_81166313     AAsi    T    C        1      2        2 
   7   chr7_81166313     AKia    T    C        0      0        2 
   7   chr7_81166313     AOna    T    C        0      0        2 
   7   chr7_81166313     ASom    T    C        1      2        2 
   7   chr7_81166313     HCab    T    C        0      0        2 
   7   chr7_81166313     HPrz    T    C        0      0        2 
   7   chr7_81166313     ZBoe    T    C        0      0        2 
   7   chr7_81166313     ZGre    T    C        0      0        2 
   7   chr7_81166313     ZHar    T    C        0      0        2 
   7   chr7_81166313   Sample    T    C        0      0        2 
   7   chr7_81173310     AAsi    A    G        0      0        2 
   7   chr7_81173310     AKia    A    G        0      0        2 
   7   chr7_81173310     AOna    A    G        0      0        2 
   7   chr7_81173310     ASom    A    G        0      0        2 
   7   chr7_81173310     HCab    A    G        0      0        2 
   7   chr7_81173310     HPrz    A    G      0.5      1        2 
   7   chr7_81173310     ZBoe    A    G        0      0        2 
   7   chr7_81173310     ZGre    A    G        0      0        2 
   7   chr7_81173310     ZHar    A    G        0      0        2 
   7   chr7_81173310   Sample    A    G        0      0        2 
   7   chr7_81174286     AAsi    G    T        0      0        2 
   7   chr7_81174286     AKia    G    T        0      0        2 
   7   chr7_81174286     AOna    G    T        0      0        2 
   7   chr7_81174286     ASom    G    T        0      0        2 
   7   chr7_81174286     HCab    G    T        1      2        2 
   7   chr7_81174286     HPrz    G    T        1      2        2 
   7   chr7_81174286     ZBoe    G    T        0      0        2 
   7   chr7_81174286     ZGre    G    T        0      0        2 
   7   chr7_81174286     ZHar    G    T        0      0        2 
   7   chr7_81174286   Sample    G    T        1      2        2 
   7   chr7_81178677     AAsi    C    A        0      0        2 
   7   chr7_81178677     AKia    C    A        0      0        2 
   7   chr7_81178677     AOna    C    A        0      0        2 
   7   chr7_81178677     ASom    C    A        0      0        2 
   7   chr7_81178677     HCab    C    A      0.5      1        2 
   7   chr7_81178677     HPrz    C    A        0      0        2 
   7   chr7_81178677     ZBoe    C    A        0      0        2 
   7   chr7_81178677     ZGre    C    A        0      0        2 
   7   chr7_81178677     ZHar    C    A        0      0        2 
   7   chr7_81178677   Sample    C    A        0      0        2 
   7   chr7_81180101     AAsi    A    G        0      0        2 
   7   chr7_81180101     AKia    A    G        1      2        2 
   7   chr7_81180101     AOna    A    G      0.5      1        2 
   7   chr7_81180101     ASom    A    G        0      0        2 
   7   chr7_81180101     HCab    A    G        0      0        2 
   7   chr7_81180101     HPrz    A    G        0      0        2 
   7   chr7_81180101     ZBoe    A    G        0      0        2 
   7   chr7_81180101     ZGre    A    G        0      0        2 
   7   chr7_81180101     ZHar    A    G        0      0        2 
   7   chr7_81180101   Sample    A    G        0      0        2 
   7   chr7_81182156     AAsi    A    G        0      0        2 
   7   chr7_81182156     AKia    A    G        0      0        2 
   7   chr7_81182156     AOna    A    G        0      0        2 
   7   chr7_81182156     ASom    A    G        0      0        2 
   7   chr7_81182156     HCab    A    G        0      0        2 
   7   chr7_81182156     HPrz    A    G        0      0        2 
   7   chr7_81182156     ZBoe    A    G        0      0        2 
   7   chr7_81182156     ZGre    A    G      0.5      1        2 
   7   chr7_81182156     ZHar    A    G        0      0        2 
   7   chr7_81182156   Sample    A    G        0      0        2 
   7   chr7_81186854     AAsi    C    G      0.5      1        2 
   7   chr7_81186854     AKia    C    G        0      0        2 
   7   chr7_81186854     AOna    C    G        0      0        2 
   7   chr7_81186854     ASom    C    G        0      0        2 
   7   chr7_81186854     HCab    C    G        0      0        2 
   7   chr7_81186854     HPrz    C    G        0      0        2 
   7   chr7_81186854     ZBoe    C    G        0      0        2 
   7   chr7_81186854     ZGre    C    G        0      0        2 
   7   chr7_81186854     ZHar    C    G        0      0        2 
   7   chr7_81186854   Sample    C    G        0      0        2 
   7   chr7_81194250     AAsi    G    A        0      0        2 
   7   chr7_81194250     AKia    G    A        0      0        2 
   7   chr7_81194250     AOna    G    A        0      0        2 
   7   chr7_81194250     ASom    G    A        0      0        2 
   7   chr7_81194250     HCab    G    A        0      0        2 
   7   chr7_81194250     HPrz    G    A        0      0        2 
   7   chr7_81194250     ZBoe    G    A        1      2        2 
   7   chr7_81194250     ZGre    G    A        0      0        2 
   7   chr7_81194250     ZHar    G    A      0.5      1        2 
   7   chr7_81194250   Sample    G    A        0      0        2 
   7   chr7_81196156     AAsi    G    A        0      0        2 
   7   chr7_81196156     AKia    G    A        0      0        2 
   7   chr7_81196156     AOna    G    A        1      2        2 
   7   chr7_81196156     ASom    G    A        0      0        2 
   7   chr7_81196156     HCab    G    A        0      0        2 
   7   chr7_81196156     HPrz    G    A        0      0        2 
   7   chr7_81196156     ZBoe    G    A        0      0        2 
   7   chr7_81196156     ZGre    G    A        0      0        2 
   7   chr7_81196156     ZHar    G    A        0      0        2 
   7   chr7_81196156   Sample    G    A        0      0        2 
   7   chr7_81201528     AAsi    T    G        0      0        2 
   7   chr7_81201528     AKia    T    G        0      0        2 
   7   chr7_81201528     AOna    T    G        0      0        2 
   7   chr7_81201528     ASom    T    G        0      0        2 
   7   chr7_81201528     HCab    T    G        1      2        2 
   7   chr7_81201528     HPrz    T    G        1      2        2 
   7   chr7_81201528     ZBoe    T    G        0      0        2 
   7   chr7_81201528     ZGre    T    G        0      0        2 
   7   chr7_81201528     ZHar    T    G        0      0        2 
   7   chr7_81201528   Sample    T    G        1      2        2 
   7   chr7_81204900     AAsi    T    C        0      0        2 
   7   chr7_81204900     AKia    T    C      0.5      1        2 
   7   chr7_81204900     AOna    T    C        0      0        2 
   7   chr7_81204900     ASom    T    C        0      0        2 
   7   chr7_81204900     HCab    T    C        0      0        2 
   7   chr7_81204900     HPrz    T    C        0      0        2 
   7   chr7_81204900     ZBoe    T    C        0      0        2 
   7   chr7_81204900     ZGre    T    C        0      0        2 
   7   chr7_81204900     ZHar    T    C        0      0        2 
   7   chr7_81204900   Sample    T    C        0      0        2 
   7   chr7_81209321     AAsi    C    T        0      0        2 
   7   chr7_81209321     AKia    C    T        0      0        2 
   7   chr7_81209321     AOna    C    T        0      0        2 
   7   chr7_81209321     ASom    C    T        0      0        2 
   7   chr7_81209321     HCab    C    T        0      0        2 
   7   chr7_81209321     HPrz    C    T        0      0        2 
   7   chr7_81209321     ZBoe    C    T        0      0        2 
   7   chr7_81209321     ZGre    C    T        0      0        2 
   7   chr7_81209321     ZHar    C    T        1      2        2 
   7   chr7_81209321   Sample    C    T        0      0        2 
   7   chr7_81212139     AAsi    A    C        0      0        2 
   7   chr7_81212139     AKia    A    C        0      0        2 
   7   chr7_81212139     AOna    A    C        0      0        2 
   7   chr7_81212139     ASom    A    C        0      0        2 
   7   chr7_81212139     HCab    A    C        0      0        2 
   7   chr7_81212139     HPrz    A    C        0      0        2 
   7   chr7_81212139     ZBoe    A    C      0.5      1        2 
   7   chr7_81212139     ZGre    A    C        0      0        2 
   7   chr7_81212139     ZHar    A    C        0      0        2 
   7   chr7_81212139   Sample    A    C        0      0        2 
   7   chr7_81220942     AAsi    T    C        1      2        2 
   7   chr7_81220942     AKia    T    C        0      0        2 
   7   chr7_81220942     AOna    T    C        0      0        2 
   7   chr7_81220942     ASom    T    C        0      0        2 
   7   chr7_81220942     HCab    T    C        0      0        2 
   7   chr7_81220942     HPrz    T    C        0      0        2 
   7   chr7_81220942     ZBoe    T    C        0      0        2 
   7   chr7_81220942     ZGre    T    C        0      0        2 
   7   chr7_81220942     ZHar    T    C        0      0        2 
   7   chr7_81220942   Sample    T    C        0      0        2 
   7   chr7_81222177     AAsi    C    T        0      0        2 
   7   chr7_81222177     AKia    C    T        0      0        2 
   7   chr7_81222177     AOna    C    T        0      0        2 
   7   chr7_81222177     ASom    C    T        0      0        2 
   7   chr7_81222177     HCab    C    T        1      2        2 
   7   chr7_81222177     HPrz    C    T        1      2        2 
   7   chr7_81222177     ZBoe    C    T        0      0        2 
   7   chr7_81222177     ZGre    C    T        0      0        2 
   7   chr7_81222177     ZHar    C    T        0      0        2 
   7   chr7_81222177   Sample    C    T        1      2        2 
   7   chr7_81225903     AAsi    C    G        0      0        2 
   7   chr7_81225903     AKia    C    G        0      0        2 
   7   chr7_81225903     AOna    C    G        0      0        2 
   7   chr7_81225903     ASom    C    G        0      0        2 
   7   chr7_81225903     HCab    C    G        1      2        2 
   7   chr7_81225903     HPrz    C    G        1      2        2 
   7   chr7_81225903     ZBoe    C    G        0      0        2 
   7   chr7_81225903     ZGre    C    G        0      0        2 
   7   chr7_81225903     ZHar    C    G        0      0        2 
   7   chr7_81225903   Sample    C    G        1      2        2 
   7   chr7_81237812     AAsi    C    T        0      0        2 
   7   chr7_81237812     AKia    C    T        0      0        2 
   7   chr7_81237812     AOna    C    T        0      0        2 
   7   chr7_81237812     ASom    C    T        0      0        2 
   7   chr7_81237812     HCab    C    T        1      2        2 
   7   chr7_81237812     HPrz    C    T        1      2        2 
   7   chr7_81237812     ZBoe    C    T        0      0        2 
   7   chr7_81237812     ZGre    C    T        0      0        2 
   7   chr7_81237812     ZHar    C    T        0      0        2 
   7   chr7_81237812   Sample    C    T        1      2        2 
   7   chr7_81241659     AAsi    A    G        0      0        2 
   7   chr7_81241659     AKia    A    G        0      0        2 
   7   chr7_81241659     AOna    A    G        0      0        2 
   7   chr7_81241659     ASom    A    G        0      0        2 
   7   chr7_81241659     HCab    A    G        1      2        2 
   7   chr7_81241659     HPrz    A    G        1      2        2 
   7   chr7_81241659     ZBoe    A    G        0      0        2 
   7   chr7_81241659     ZGre    A    G        0      0        2 
   7   chr7_81241659     ZHar    A    G        0      0        2 
   7   chr7_81241659   Sample    A    G        1      2        2 
   7   chr7_81244422     AAsi    T    C        0      0        2 
   7   chr7_81244422     AKia    T    C        0      0        2 
   7   chr7_81244422     AOna    T    C        0      0        2 
   7   chr7_81244422     ASom    T    C        0      0        2 
   7   chr7_81244422     HCab    T    C        0      0        2 
   7   chr7_81244422     HPrz    T    C        0      0        2 
   7   chr7_81244422     ZBoe    T    C      0.5      1        2 
   7   chr7_81244422     ZGre    T    C        0      0        2 
   7   chr7_81244422     ZHar    T    C        0      0        2 
   7   chr7_81244422   Sample    T    C        0      0        2 
   7   chr7_81250845     AAsi    C    T        0      0        2 
   7   chr7_81250845     AKia    C    T        0      0        2 
   7   chr7_81250845     AOna    C    T        0      0        2 
   7   chr7_81250845     ASom    C    T        0      0        2 
   7   chr7_81250845     HCab    C    T        0      0        2 
   7   chr7_81250845     HPrz    C    T      0.5      1        2 
   7   chr7_81250845     ZBoe    C    T        0      0        2 
   7   chr7_81250845     ZGre    C    T        0      0        2 
   7   chr7_81250845     ZHar    C    T        0      0        2 
   7   chr7_81250845   Sample    C    T        0      0        2 
   7   chr7_81252306     AAsi    G    C        0      0        2 
   7   chr7_81252306     AKia    G    C        0      0        2 
   7   chr7_81252306     AOna    G    C      0.5      1        2 
   7   chr7_81252306     ASom    G    C        0      0        2 
   7   chr7_81252306     HCab    G    C        0      0        2 
   7   chr7_81252306     HPrz    G    C        0      0        2 
   7   chr7_81252306     ZBoe    G    C        0      0        2 
   7   chr7_81252306     ZGre    G    C        0      0        2 
   7   chr7_81252306     ZHar    G    C        0      0        2 
   7   chr7_81252306   Sample    G    C        0      0        2 
   7   chr7_81258245     AAsi    C    T        0      0        2 
   7   chr7_81258245     AKia    C    T        0      0        2 
   7   chr7_81258245     AOna    C    T        0      0        2 
   7   chr7_81258245     ASom    C    T        0      0        2 
   7   chr7_81258245     HCab    C    T        1      2        2 
   7   chr7_81258245     HPrz    C    T        1      2        2 
   7   chr7_81258245     ZBoe    C    T        0      0        2 
   7   chr7_81258245     ZGre    C    T        0      0        2 
   7   chr7_81258245     ZHar    C    T        0      0        2 
   7   chr7_81258245   Sample    C    T        0      0        2 
   7   chr7_81258590     AAsi    G    T        0      0        2 
   7   chr7_81258590     AKia    G    T        0      0        2 
   7   chr7_81258590     AOna    G    T        0      0        2 
   7   chr7_81258590     ASom    G    T        0      0        2 
   7   chr7_81258590     HCab    G    T        1      2        2 
   7   chr7_81258590     HPrz    G    T        1      2        2 
   7   chr7_81258590     ZBoe    G    T        0      0        2 
   7   chr7_81258590     ZGre    G    T        0      0        2 
   7   chr7_81258590     ZHar    G    T        0      0        2 
   7   chr7_81258590   Sample    G    T        1      2        2 
   7   chr7_81264681     AAsi    G    A        0      0        2 
   7   chr7_81264681     AKia    G    A        0      0        2 
   7   chr7_81264681     AOna    G    A        0      0        2 
   7   chr7_81264681     ASom    G    A        1      2        2 
   7   chr7_81264681     HCab    G    A        0      0        2 
   7   chr7_81264681     HPrz    G    A        0      0        2 
   7   chr7_81264681     ZBoe    G    A        0      0        2 
   7   chr7_81264681     ZGre    G    A        0      0        2 
   7   chr7_81264681     ZHar    G    A        0      0        2 
   7   chr7_81264681   Sample    G    A        0      0        2 
   7   chr7_81265557     AAsi    G    A        0      0        2 
   7   chr7_81265557     AKia    G    A        0      0        2 
   7   chr7_81265557     AOna    G    A        0      0        2 
   7   chr7_81265557     ASom    G    A        0      0        2 
   7   chr7_81265557     HCab    G    A        1      2        2 
   7   chr7_81265557     HPrz    G    A        1      2        2 
   7   chr7_81265557     ZBoe    G    A        0      0        2 
   7   chr7_81265557     ZGre    G    A        0      0        2 
   7   chr7_81265557     ZHar    G    A        0      0        2 
   7   chr7_81265557   Sample    G    A        1      2        2 
   7   chr7_81270427     AAsi    T    C        0      0        2 
   7   chr7_81270427     AKia    T    C        0      0        2 
   7   chr7_81270427     AOna    T    C        0      0        2 
   7   chr7_81270427     ASom    T    C        0      0        2 
   7   chr7_81270427     HCab    T    C        0      0        2 
   7   chr7_81270427     HPrz    T    C        0      0        2 
   7   chr7_81270427     ZBoe    T    C      0.5      1        2 
   7   chr7_81270427     ZGre    T    C        0      0        2 
   7   chr7_81270427     ZHar    T    C        0      0        2 
   7   chr7_81270427   Sample    T    C        0      0        2 
   7   chr7_81273609     AAsi    T    C        0      0        2 
   7   chr7_81273609     AKia    T    C        0      0        2 
   7   chr7_81273609     AOna    T    C        0      0        2 
   7   chr7_81273609     ASom    T    C        0      0        2 
   7   chr7_81273609     HCab    T    C        1      2        2 
   7   chr7_81273609     HPrz    T    C        1      2        2 
   7   chr7_81273609     ZBoe    T    C        0      0        2 
   7   chr7_81273609     ZGre    T    C        0      0        2 
   7   chr7_81273609     ZHar    T    C        0      0        2 
   7   chr7_81273609   Sample    T    C        1      2        2 
   7   chr7_81286265     AAsi    A    G        0      0        2 
   7   chr7_81286265     AKia    A    G        0      0        2 
   7   chr7_81286265     AOna    A    G        0      0        2 
   7   chr7_81286265     ASom    A    G        0      0        2 
   7   chr7_81286265     HCab    A    G        0      0        2 
   7   chr7_81286265     HPrz    A    G        0      0        2 
   7   chr7_81286265     ZBoe    A    G        1      2        2 
   7   chr7_81286265     ZGre    A    G        0      0        2 
   7   chr7_81286265     ZHar    A    G        0      0        2 
   7   chr7_81286265   Sample    A    G        0      0        2 
   7   chr7_81288792     AAsi    T    G        0      0        2 
   7   chr7_81288792     AKia    T    G        0      0        2 
   7   chr7_81288792     AOna    T    G        0      0        2 
   7   chr7_81288792     ASom    T    G        0      0        2 
   7   chr7_81288792     HCab    T    G        0      0        2 
   7   chr7_81288792     HPrz    T    G        0      0        2 
   7   chr7_81288792     ZBoe    T    G      0.5      1        2 
   7   chr7_81288792     ZGre    T    G        0      0        2 
   7   chr7_81288792     ZHar    T    G        0      0        2 
   7   chr7_81288792   Sample    T    G        0      0        2 
   7   chr7_81289317     AAsi    G    A        0      0        2 
   7   chr7_81289317     AKia    G    A        0      0        2 
   7   chr7_81289317     AOna    G    A        0      0        2 
   7   chr7_81289317     ASom    G    A        0      0        2 
   7   chr7_81289317     HCab    G    A        1      2        2 
   7   chr7_81289317     HPrz    G    A        1      2        2 
   7   chr7_81289317     ZBoe    G    A        0      0        2 
   7   chr7_81289317     ZGre    G    A        0      0        2 
   7   chr7_81289317     ZHar    G    A        0      0        2 
   7   chr7_81289317   Sample    G    A        1      2        2 
   7   chr7_81290159     AAsi    G    A        0      0        2 
   7   chr7_81290159     AKia    G    A        0      0        2 
   7   chr7_81290159     AOna    G    A        0      0        2 
   7   chr7_81290159     ASom    G    A        0      0        2 
   7   chr7_81290159     HCab    G    A        1      2        2 
   7   chr7_81290159     HPrz    G    A        1      2        2 
   7   chr7_81290159     ZBoe    G    A        0      0        2 
   7   chr7_81290159     ZGre    G    A        0      0        2 
   7   chr7_81290159     ZHar    G    A        0      0        2 
   7   chr7_81290159   Sample    G    A        1      2        2 
   7   chr7_81292719     AAsi    A    G        0      0        2 
   7   chr7_81292719     AKia    A    G        0      0        2 
   7   chr7_81292719     AOna    A    G        0      0        2 
   7   chr7_81292719     ASom    A    G        0      0        2 
   7   chr7_81292719     HCab    A    G        1      2        2 
   7   chr7_81292719     HPrz    A    G      0.5      1        2 
   7   chr7_81292719     ZBoe    A    G        0      0        2 
   7   chr7_81292719     ZGre    A    G        0      0        2 
   7   chr7_81292719     ZHar    A    G        0      0        2 
   7   chr7_81292719   Sample    A    G        1      2        2 
   7   chr7_81300541     AAsi    G    A        0      0        2 
   7   chr7_81300541     AKia    G    A        0      0        2 
   7   chr7_81300541     AOna    G    A        0      0        2 
   7   chr7_81300541     ASom    G    A        0      0        2 
   7   chr7_81300541     HCab    G    A        0      0        2 
   7   chr7_81300541     HPrz    G    A        0      0        2 
   7   chr7_81300541     ZBoe    G    A      0.5      1        2 
   7   chr7_81300541     ZGre    G    A        0      0        2 
   7   chr7_81300541     ZHar    G    A        0      0        2 
   7   chr7_81300541   Sample    G    A        0      0        2 
   7   chr7_81300884     AAsi    G    A        0      0        2 
   7   chr7_81300884     AKia    G    A        0      0        2 
   7   chr7_81300884     AOna    G    A        0      0        2 
   7   chr7_81300884     ASom    G    A        0      0        2 
   7   chr7_81300884     HCab    G    A        1      2        2 
   7   chr7_81300884     HPrz    G    A        1      2        2 
   7   chr7_81300884     ZBoe    G    A        0      0        2 
   7   chr7_81300884     ZGre    G    A        0      0        2 
   7   chr7_81300884     ZHar    G    A        0      0        2 
   7   chr7_81300884   Sample    G    A        1      2        2 
   7   chr7_81301062     AAsi    A    G        0      0        2 
   7   chr7_81301062     AKia    A    G        0      0        2 
   7   chr7_81301062     AOna    A    G      0.5      1        2 
   7   chr7_81301062     ASom    A    G        0      0        2 
   7   chr7_81301062     HCab    A    G        0      0        2 
   7   chr7_81301062     HPrz    A    G        0      0        2 
   7   chr7_81301062     ZBoe    A    G        0      0        2 
   7   chr7_81301062     ZGre    A    G        0      0        2 
   7   chr7_81301062     ZHar    A    G        0      0        2 
   7   chr7_81301062   Sample    A    G        0      0        2 
   7   chr7_81302017     AAsi    G    C        0      0        2 
   7   chr7_81302017     AKia    G    C        0      0        2 
   7   chr7_81302017     AOna    G    C      0.5      1        2 
   7   chr7_81302017     ASom    G    C        0      0        2 
   7   chr7_81302017     HCab    G    C        0      0        2 
   7   chr7_81302017     HPrz    G    C        0      0        2 
   7   chr7_81302017     ZBoe    G    C        0      0        2 
   7   chr7_81302017     ZGre    G    C        0      0        2 
   7   chr7_81302017     ZHar    G    C        0      0        2 
   7   chr7_81302017   Sample    G    C        0      0        2 
   7   chr7_81324171     AAsi    C    T        0      0        2 
   7   chr7_81324171     AKia    C    T        0      0        2 
   7   chr7_81324171     AOna    C    T        0      0        2 
   7   chr7_81324171     ASom    C    T        0      0        2 
   7   chr7_81324171     HCab    C    T        0      0        2 
   7   chr7_81324171     HPrz    C    T        0      0        2 
   7   chr7_81324171     ZBoe    C    T        0      0        2 
   7   chr7_81324171     ZGre    C    T      0.5      1        2 
   7   chr7_81324171     ZHar    C    T        0      0        2 
   7   chr7_81324171   Sample    C    T        0      0        2 
   7   chr7_81325499     AAsi    T    C        0      0        2 
   7   chr7_81325499     AKia    T    C        0      0        2 
   7   chr7_81325499     AOna    T    C        0      0        2 
   7   chr7_81325499     ASom    T    C        0      0        2 
   7   chr7_81325499     HCab    T    C        1      2        2 
   7   chr7_81325499     HPrz    T    C        1      2        2 
   7   chr7_81325499     ZBoe    T    C        0      0        2 
   7   chr7_81325499     ZGre    T    C        0      0        2 
   7   chr7_81325499     ZHar    T    C        0      0        2 
   7   chr7_81325499   Sample    T    C        1      2        2 
   7   chr7_81326959     AAsi    T    C        1      2        2 
   7   chr7_81326959     AKia    T    C        0      0        2 
   7   chr7_81326959     AOna    T    C        0      0        2 
   7   chr7_81326959     ASom    T    C        1      2        2 
   7   chr7_81326959     HCab    T    C        0      0        2 
   7   chr7_81326959     HPrz    T    C        0      0        2 
   7   chr7_81326959     ZBoe    T    C        0      0        2 
   7   chr7_81326959     ZGre    T    C        0      0        2 
   7   chr7_81326959     ZHar    T    C        0      0        2 
   7   chr7_81326959   Sample    T    C        0      0        2 
   7   chr7_81333322     AAsi    A    G        0      0        2 
   7   chr7_81333322     AKia    A    G        0      0        2 
   7   chr7_81333322     AOna    A    G      0.5      1        2 
   7   chr7_81333322     ASom    A    G        0      0        2 
   7   chr7_81333322     HCab    A    G        0      0        2 
   7   chr7_81333322     HPrz    A    G        0      0        2 
   7   chr7_81333322     ZBoe    A    G        0      0        2 
   7   chr7_81333322     ZGre    A    G        0      0        2 
   7   chr7_81333322     ZHar    A    G        0      0        2 
   7   chr7_81333322   Sample    A    G        0      0        2 
   7   chr7_81346255     AAsi    A    G        0      0        2 
   7   chr7_81346255     AKia    A    G        0      0        2 
   7   chr7_81346255     AOna    A    G        0      0        2 
   7   chr7_81346255     ASom    A    G        0      0        2 
   7   chr7_81346255     HCab    A    G        1      2        2 
   7   chr7_81346255     HPrz    A    G        1      2        2 
   7   chr7_81346255     ZBoe    A    G        0      0        2 
   7   chr7_81346255     ZGre    A    G        0      0        2 
   7   chr7_81346255     ZHar    A    G        0      0        2 
   7   chr7_81346255   Sample    A    G        1      2        2 
   7   chr7_81357360     AAsi    T    C        0      0        2 
   7   chr7_81357360     AKia    T    C        0      0        2 
   7   chr7_81357360     AOna    T    C        0      0        2 
   7   chr7_81357360     ASom    T    C        0      0        2 
   7   chr7_81357360     HCab    T    C        0      0        2 
   7   chr7_81357360     HPrz    T    C        0      0        2 
   7   chr7_81357360     ZBoe    T    C        0      0        2 
   7   chr7_81357360     ZGre    T    C        1      2        2 
   7   chr7_81357360     ZHar    T    C        0      0        2 
   7   chr7_81357360   Sample    T    C        0      0        2 
   7   chr7_81359825     AAsi    G    C        0      0        2 
   7   chr7_81359825     AKia    G    C        0      0        2 
   7   chr7_81359825     AOna    G    C        0      0        2 
   7   chr7_81359825     ASom    G    C        0      0        2 
   7   chr7_81359825     HCab    G    C        0      0        2 
   7   chr7_81359825     HPrz    G    C        0      0        2 
   7   chr7_81359825     ZBoe    G    C        0      0        2 
   7   chr7_81359825     ZGre    G    C        0      0        2 
   7   chr7_81359825     ZHar    G    C        1      2        2 
   7   chr7_81359825   Sample    G    C        0      0        2 
   7   chr7_81363228     AAsi    T    C      0.5      1        2 
   7   chr7_81363228     AKia    T    C        0      0        2 
   7   chr7_81363228     AOna    T    C        0      0        2 
   7   chr7_81363228     ASom    T    C        0      0        2 
   7   chr7_81363228     HCab    T    C        0      0        2 
   7   chr7_81363228     HPrz    T    C        0      0        2 
   7   chr7_81363228     ZBoe    T    C        0      0        2 
   7   chr7_81363228     ZGre    T    C        0      0        2 
   7   chr7_81363228     ZHar    T    C        0      0        2 
   7   chr7_81363228   Sample    T    C        0      0        2 
   7   chr7_81368363     AAsi    A    G        0      0        2 
   7   chr7_81368363     AKia    A    G        0      0        2 
   7   chr7_81368363     AOna    A    G      0.5      1        2 
   7   chr7_81368363     ASom    A    G        0      0        2 
   7   chr7_81368363     HCab    A    G        0      0        2 
   7   chr7_81368363     HPrz    A    G        0      0        2 
   7   chr7_81368363     ZBoe    A    G        0      0        2 
   7   chr7_81368363     ZGre    A    G        0      0        2 
   7   chr7_81368363     ZHar    A    G        0      0        2 
   7   chr7_81368363   Sample    A    G        0      0        2 
   7   chr7_81372677     AAsi    G    C        0      0        2 
   7   chr7_81372677     AKia    G    C        0      0        2 
   7   chr7_81372677     AOna    G    C        0      0        2 
   7   chr7_81372677     ASom    G    C        0      0        2 
   7   chr7_81372677     HCab    G    C        0      0        2 
   7   chr7_81372677     HPrz    G    C        0      0        2 
   7   chr7_81372677     ZBoe    G    C        0      0        2 
   7   chr7_81372677     ZGre    G    C        1      2        2 
   7   chr7_81372677     ZHar    G    C        0      0        2 
   7   chr7_81372677   Sample    G    C        0      0        2 
   7   chr7_81385182     AAsi    T    C        0      0        2 
   7   chr7_81385182     AKia    T    C        1      2        2 
   7   chr7_81385182     AOna    T    C        1      2        2 
   7   chr7_81385182     ASom    T    C        0      0        2 
   7   chr7_81385182     HCab    T    C        0      0        2 
   7   chr7_81385182     HPrz    T    C        0      0        2 
   7   chr7_81385182     ZBoe    T    C        0      0        2 
   7   chr7_81385182     ZGre    T    C        0      0        2 
   7   chr7_81385182     ZHar    T    C        0      0        2 
   7   chr7_81385182   Sample    T    C        0      0        2 
   7   chr7_81390673     AAsi    G    C        0      0        2 
   7   chr7_81390673     AKia    G    C        0      0        2 
   7   chr7_81390673     AOna    G    C        0      0        2 
   7   chr7_81390673     ASom    G    C        0      0        2 
   7   chr7_81390673     HCab    G    C        0      0        2 
   7   chr7_81390673     HPrz    G    C        0      0        2 
   7   chr7_81390673     ZBoe    G    C      0.5      1        2 
   7   chr7_81390673     ZGre    G    C        0      0        2 
   7   chr7_81390673     ZHar    G    C        0      0        2 
   7   chr7_81390673   Sample    G    C        0      0        2 
   7   chr7_81390945     AAsi    G    A      0.5      1        2 
   7   chr7_81390945     AKia    G    A        0      0        2 
   7   chr7_81390945     AOna    G    A        0      0        2 
   7   chr7_81390945     ASom    G    A        0      0        2 
   7   chr7_81390945     HCab    G    A        0      0        2 
   7   chr7_81390945     HPrz    G    A        0      0        2 
   7   chr7_81390945     ZBoe    G    A        0      0        2 
   7   chr7_81390945     ZGre    G    A        0      0        2 
   7   chr7_81390945     ZHar    G    A        0      0        2 
   7   chr7_81390945   Sample    G    A        0      0        2 
   7   chr7_81393797     AAsi    A    G        0      0        2 
   7   chr7_81393797     AKia    A    G        0      0        2 
   7   chr7_81393797     AOna    A    G        0      0        2 
   7   chr7_81393797     ASom    A    G        0      0        2 
   7   chr7_81393797     HCab    A    G        1      2        2 
   7   chr7_81393797     HPrz    A    G        1      2        2 
   7   chr7_81393797     ZBoe    A    G        0      0        2 
   7   chr7_81393797     ZGre    A    G        0      0        2 
   7   chr7_81393797     ZHar    A    G        0      0        2 
   7   chr7_81393797   Sample    A    G        1      2        2 
   7   chr7_81397378     AAsi    A    G        0      0        2 
   7   chr7_81397378     AKia    A    G        0      0        2 
   7   chr7_81397378     AOna    A    G        0      0        2 
   7   chr7_81397378     ASom    A    G        0      0        2 
   7   chr7_81397378     HCab    A    G        0      0        2 
   7   chr7_81397378     HPrz    A    G        0      0        2 
   7   chr7_81397378     ZBoe    A    G        0      0        2 
   7   chr7_81397378     ZGre    A    G      0.5      1        2 
   7   chr7_81397378     ZHar    A    G        0      0        2 
   7   chr7_81397378   Sample    A    G        0      0        2 
   7   chr7_81406650     AAsi    T    C        0      0        2 
   7   chr7_81406650     AKia    T    C        0      0        2 
   7   chr7_81406650     AOna    T    C        0      0        2 
   7   chr7_81406650     ASom    T    C        0      0        2 
   7   chr7_81406650     HCab    T    C        1      2        2 
   7   chr7_81406650     HPrz    T    C        1      2        2 
   7   chr7_81406650     ZBoe    T    C        0      0        2 
   7   chr7_81406650     ZGre    T    C        0      0        2 
   7   chr7_81406650     ZHar    T    C        0      0        2 
   7   chr7_81406650   Sample    T    C        1      2        2 
   7   chr7_81409683     AAsi    A    G        0      0        2 
   7   chr7_81409683     AKia    A    G        0      0        2 
   7   chr7_81409683     AOna    A    G        0      0        2 
   7   chr7_81409683     ASom    A    G        0      0        2 
   7   chr7_81409683     HCab    A    G        1      2        2 
   7   chr7_81409683     HPrz    A    G        1      2        2 
   7   chr7_81409683     ZBoe    A    G        0      0        2 
   7   chr7_81409683     ZGre    A    G        0      0        2 
   7   chr7_81409683     ZHar    A    G        0      0        2 
   7   chr7_81409683   Sample    A    G        1      2        2 
   7   chr7_81411906     AAsi    A    G        1      2        2 
   7   chr7_81411906     AKia    A    G        0      0        2 
   7   chr7_81411906     AOna    A    G        0      0        2 
   7   chr7_81411906     ASom    A    G        1      2        2 
   7   chr7_81411906     HCab    A    G        0      0        2 
   7   chr7_81411906     HPrz    A    G        0      0        2 
   7   chr7_81411906     ZBoe    A    G        0      0        2 
   7   chr7_81411906     ZGre    A    G        0      0        2 
   7   chr7_81411906     ZHar    A    G        0      0        2 
   7   chr7_81411906   Sample    A    G        0      0        2 
   7   chr7_81414825     AAsi    G    A        0      0        2 
   7   chr7_81414825     AKia    G    A        0      0        2 
   7   chr7_81414825     AOna    G    A        0      0        2 
   7   chr7_81414825     ASom    G    A        0      0        2 
   7   chr7_81414825     HCab    G    A        1      2        2 
   7   chr7_81414825     HPrz    G    A        1      2        2 
   7   chr7_81414825     ZBoe    G    A        0      0        2 
   7   chr7_81414825     ZGre    G    A        0      0        2 
   7   chr7_81414825     ZHar    G    A        0      0        2 
   7   chr7_81414825   Sample    G    A        1      2        2 
   7   chr7_81415366     AAsi    T    C        0      0        2 
   7   chr7_81415366     AKia    T    C        0      0        2 
   7   chr7_81415366     AOna    T    C        0      0        2 
   7   chr7_81415366     ASom    T    C        0      0        2 
   7   chr7_81415366     HCab    T    C        0      0        2 
   7   chr7_81415366     HPrz    T    C      0.5      1        2 
   7   chr7_81415366     ZBoe    T    C      0.5      1        2 
   7   chr7_81415366     ZGre    T    C        0      0        2 
   7   chr7_81415366     ZHar    T    C        0      0        2 
   7   chr7_81415366   Sample    T    C        0      0        2 
   7   chr7_81435010     AAsi    T    C      0.5      1        2 
   7   chr7_81435010     AKia    T    C        0      0        2 
   7   chr7_81435010     AOna    T    C        0      0        2 
   7   chr7_81435010     ASom    T    C        0      0        2 
   7   chr7_81435010     HCab    T    C        0      0        2 
   7   chr7_81435010     HPrz    T    C      0.5      1        2 
   7   chr7_81435010     ZBoe    T    C        0      0        2 
   7   chr7_81435010     ZGre    T    C        0      0        2 
   7   chr7_81435010     ZHar    T    C        0      0        2 
   7   chr7_81435010   Sample    T    C        1      2        2 
   7   chr7_81442316     AAsi    C    T        0      0        2 
   7   chr7_81442316     AKia    C    T        0      0        2 
   7   chr7_81442316     AOna    C    T        0      0        2 
   7   chr7_81442316     ASom    C    T        0      0        2 
   7   chr7_81442316     HCab    C    T        0      0        2 
   7   chr7_81442316     HPrz    C    T        0      0        2 
   7   chr7_81442316     ZBoe    C    T        0      0        2 
   7   chr7_81442316     ZGre    C    T        0      0        2 
   7   chr7_81442316     ZHar    C    T        1      2        2 
   7   chr7_81442316   Sample    C    T        0      0        2 
   7   chr7_81443533     AAsi    T    G        0      0        2 
   7   chr7_81443533     AKia    T    G        0      0        2 
   7   chr7_81443533     AOna    T    G        0      0        2 
   7   chr7_81443533     ASom    T    G        0      0        2 
   7   chr7_81443533     HCab    T    G        1      2        2 
   7   chr7_81443533     HPrz    T    G        1      2        2 
   7   chr7_81443533     ZBoe    T    G        0      0        2 
   7   chr7_81443533     ZGre    T    G        0      0        2 
   7   chr7_81443533     ZHar    T    G        0      0        2 
   7   chr7_81443533   Sample    T    G        1      2        2 
   7   chr7_81448080     AAsi    A    G        0      0        2 
   7   chr7_81448080     AKia    A    G        0      0        2 
   7   chr7_81448080     AOna    A    G        0      0        2 
   7   chr7_81448080     ASom    A    G        0      0        2 
   7   chr7_81448080     HCab    A    G        1      2        2 
   7   chr7_81448080     HPrz    A    G        1      2        2 
   7   chr7_81448080     ZBoe    A    G        0      0        2 
   7   chr7_81448080     ZGre    A    G        0      0        2 
   7   chr7_81448080     ZHar    A    G        0      0        2 
   7   chr7_81448080   Sample    A    G        1      2        2 
   7   chr7_81451297     AAsi    T    C        0      0        2 
   7   chr7_81451297     AKia    T    C        0      0        2 
   7   chr7_81451297     AOna    T    C        0      0        2 
   7   chr7_81451297     ASom    T    C        0      0        2 
   7   chr7_81451297     HCab    T    C        0      0        2 
   7   chr7_81451297     HPrz    T    C        0      0        2 
   7   chr7_81451297     ZBoe    T    C      0.5      1        2 
   7   chr7_81451297     ZGre    T    C        0      0        2 
   7   chr7_81451297     ZHar    T    C        0      0        2 
   7   chr7_81451297   Sample    T    C        0      0        2 
   7   chr7_81451620     AAsi    T    C        0      0        2 
   7   chr7_81451620     AKia    T    C        0      0        2 
   7   chr7_81451620     AOna    T    C        0      0        2 
   7   chr7_81451620     ASom    T    C        0      0        2 
   7   chr7_81451620     HCab    T    C        0      0        2 
   7   chr7_81451620     HPrz    T    C      0.5      1        2 
   7   chr7_81451620     ZBoe    T    C        0      0        2 
   7   chr7_81451620     ZGre    T    C        0      0        2 
   7   chr7_81451620     ZHar    T    C        0      0        2 
   7   chr7_81451620   Sample    T    C        1      2        2 
   7   chr7_81452423     AAsi    A    G        0      0        2 
   7   chr7_81452423     AKia    A    G        0      0        2 
   7   chr7_81452423     AOna    A    G      0.5      1        2 
   7   chr7_81452423     ASom    A    G        0      0        2 
   7   chr7_81452423     HCab    A    G        1      2        2 
   7   chr7_81452423     HPrz    A    G        1      2        2 
   7   chr7_81452423     ZBoe    A    G        0      0        2 
   7   chr7_81452423     ZGre    A    G        0      0        2 
   7   chr7_81452423     ZHar    A    G        0      0        2 
   7   chr7_81452423   Sample    A    G        1      2        2 
   7   chr7_81464272     AAsi    C    G        0      0        2 
   7   chr7_81464272     AKia    C    G        0      0        2 
   7   chr7_81464272     AOna    C    G      0.5      1        2 
   7   chr7_81464272     ASom    C    G        0      0        2 
   7   chr7_81464272     HCab    C    G        0      0        2 
   7   chr7_81464272     HPrz    C    G        0      0        2 
   7   chr7_81464272     ZBoe    C    G        0      0        2 
   7   chr7_81464272     ZGre    C    G        0      0        2 
   7   chr7_81464272     ZHar    C    G        0      0        2 
   7   chr7_81464272   Sample    C    G        0      0        2 
   7   chr7_81465757     AAsi    G    A        0      0        2 
   7   chr7_81465757     AKia    G    A        0      0        2 
   7   chr7_81465757     AOna    G    A        0      0        2 
   7   chr7_81465757     ASom    G    A        0      0        2 
   7   chr7_81465757     HCab    G    A        1      2        2 
   7   chr7_81465757     HPrz    G    A        1      2        2 
   7   chr7_81465757     ZBoe    G    A        0      0        2 
   7   chr7_81465757     ZGre    G    A        0      0        2 
   7   chr7_81465757     ZHar    G    A        0      0        2 
   7   chr7_81465757   Sample    G    A        1      2        2 
   7   chr7_81466041     AAsi    C    A        0      0        2 
   7   chr7_81466041     AKia    C    A        0      0        2 
   7   chr7_81466041     AOna    C    A        0      0        2 
   7   chr7_81466041     ASom    C    A        0      0        2 
   7   chr7_81466041     HCab    C    A        0      0        2 
   7   chr7_81466041     HPrz    C    A        0      0        2 
   7   chr7_81466041     ZBoe    C    A        0      0        2 
   7   chr7_81466041     ZGre    C    A        1      2        2 
   7   chr7_81466041     ZHar    C    A        0      0        2 
   7   chr7_81466041   Sample    C    A        0      0        2 
   7   chr7_81470097     AAsi    T    C        1      2        2 
   7   chr7_81470097     AKia    T    C        0      0        2 
   7   chr7_81470097     AOna    T    C        0      0        2 
   7   chr7_81470097     ASom    T    C        1      2        2 
   7   chr7_81470097     HCab    T    C        0      0        2 
   7   chr7_81470097     HPrz    T    C        0      0        2 
   7   chr7_81470097     ZBoe    T    C        0      0        2 
   7   chr7_81470097     ZGre    T    C        0      0        2 
   7   chr7_81470097     ZHar    T    C        0      0        2 
   7   chr7_81470097   Sample    T    C        0      0        2 
   7   chr7_81470463     AAsi    G    A        0      0        2 
   7   chr7_81470463     AKia    G    A        0      0        2 
   7   chr7_81470463     AOna    G    A        0      0        2 
   7   chr7_81470463     ASom    G    A        0      0        2 
   7   chr7_81470463     HCab    G    A        1      2        2 
   7   chr7_81470463     HPrz    G    A        1      2        2 
   7   chr7_81470463     ZBoe    G    A        0      0        2 
   7   chr7_81470463     ZGre    G    A        0      0        2 
   7   chr7_81470463     ZHar    G    A        0      0        2 
   7   chr7_81470463   Sample    G    A        1      2        2 
   7   chr7_81474034     AAsi    T    G        0      0        2 
   7   chr7_81474034     AKia    T    G        0      0        2 
   7   chr7_81474034     AOna    T    G        0      0        2 
   7   chr7_81474034     ASom    T    G        0      0        2 
   7   chr7_81474034     HCab    T    G        0      0        2 
   7   chr7_81474034     HPrz    T    G      0.5      1        2 
   7   chr7_81474034     ZBoe    T    G        0      0        2 
   7   chr7_81474034     ZGre    T    G        0      0        2 
   7   chr7_81474034     ZHar    T    G        0      0        2 
   7   chr7_81474034   Sample    T    G        0      0        2 
   7   chr7_81485307     AAsi    T    C        0      0        2 
   7   chr7_81485307     AKia    T    C        0      0        2 
   7   chr7_81485307     AOna    T    C        0      0        2 
   7   chr7_81485307     ASom    T    C        0      0        2 
   7   chr7_81485307     HCab    T    C        1      2        2 
   7   chr7_81485307     HPrz    T    C        1      2        2 
   7   chr7_81485307     ZBoe    T    C        0      0        2 
   7   chr7_81485307     ZGre    T    C        0      0        2 
   7   chr7_81485307     ZHar    T    C        0      0        2 
   7   chr7_81485307   Sample    T    C        1      2        2 
   7   chr7_81487273     AAsi    A    G        0      0        2 
   7   chr7_81487273     AKia    A    G        0      0        2 
   7   chr7_81487273     AOna    A    G        0      0        2 
   7   chr7_81487273     ASom    A    G        0      0        2 
   7   chr7_81487273     HCab    A    G      0.5      1        2 
   7   chr7_81487273     HPrz    A    G        0      0        2 
   7   chr7_81487273     ZBoe    A    G        0      0        2 
   7   chr7_81487273     ZGre    A    G        0      0        2 
   7   chr7_81487273     ZHar    A    G        0      0        2 
   7   chr7_81487273   Sample    A    G        0      0        2 
   7   chr7_81504025     AAsi    A    C        0      0        2 
   7   chr7_81504025     AKia    A    C        0      0        2 
   7   chr7_81504025     AOna    A    C        0      0        2 
   7   chr7_81504025     ASom    A    C        0      0        2 
   7   chr7_81504025     HCab    A    C        0      0        2 
   7   chr7_81504025     HPrz    A    C        0      0        2 
   7   chr7_81504025     ZBoe    A    C        0      0        2 
   7   chr7_81504025     ZGre    A    C      0.5      1        2 
   7   chr7_81504025     ZHar    A    C        0      0        2 
   7   chr7_81504025   Sample    A    C        0      0        2 
   7   chr7_81504495     AAsi    C    T        0      0        2 
   7   chr7_81504495     AKia    C    T        0      0        2 
   7   chr7_81504495     AOna    C    T        0      0        2 
   7   chr7_81504495     ASom    C    T        0      0        2 
   7   chr7_81504495     HCab    C    T        0      0        2 
   7   chr7_81504495     HPrz    C    T        0      0        2 
   7   chr7_81504495     ZBoe    C    T        0      0        2 
   7   chr7_81504495     ZGre    C    T      0.5      1        2 
   7   chr7_81504495     ZHar    C    T        0      0        2 
   7   chr7_81504495   Sample    C    T        0      0        2 
   7   chr7_81510178     AAsi    T    A        0      0        2 
   7   chr7_81510178     AKia    T    A        0      0        2 
   7   chr7_81510178     AOna    T    A        0      0        2 
   7   chr7_81510178     ASom    T    A        0      0        2 
   7   chr7_81510178     HCab    T    A        1      2        2 
   7   chr7_81510178     HPrz    T    A        1      2        2 
   7   chr7_81510178     ZBoe    T    A        0      0        2 
   7   chr7_81510178     ZGre    T    A        0      0        2 
   7   chr7_81510178     ZHar    T    A        0      0        2 
   7   chr7_81510178   Sample    T    A        1      2        2 
   7   chr7_81511105     AAsi    C    T        0      0        2 
   7   chr7_81511105     AKia    C    T        0      0        2 
   7   chr7_81511105     AOna    C    T        0      0        2 
   7   chr7_81511105     ASom    C    T        0      0        2 
   7   chr7_81511105     HCab    C    T        0      0        2 
   7   chr7_81511105     HPrz    C    T        0      0        2 
   7   chr7_81511105     ZBoe    C    T        0      0        2 
   7   chr7_81511105     ZGre    C    T      0.5      1        2 
   7   chr7_81511105     ZHar    C    T        0      0        2 
   7   chr7_81511105   Sample    C    T        0      0        2 
   7   chr7_81515094     AAsi    A    G        0      0        2 
   7   chr7_81515094     AKia    A    G        0      0        2 
   7   chr7_81515094     AOna    A    G        0      0        2 
   7   chr7_81515094     ASom    A    G        0      0        2 
   7   chr7_81515094     HCab    A    G        1      2        2 
   7   chr7_81515094     HPrz    A    G        1      2        2 
   7   chr7_81515094     ZBoe    A    G        0      0        2 
   7   chr7_81515094     ZGre    A    G        0      0        2 
   7   chr7_81515094     ZHar    A    G        0      0        2 
   7   chr7_81515094   Sample    A    G        1      2        2 
   7   chr7_81523550     AAsi    A    G        0      0        2 
   7   chr7_81523550     AKia    A    G        0      0        2 
   7   chr7_81523550     AOna    A    G        0      0        2 
   7   chr7_81523550     ASom    A    G        0      0        2 
   7   chr7_81523550     HCab    A    G        1      2        2 
   7   chr7_81523550     HPrz    A    G        1      2        2 
   7   chr7_81523550     ZBoe    A    G        0      0        2 
   7   chr7_81523550     ZGre    A    G        0      0        2 
   7   chr7_81523550     ZHar    A    G        0      0        2 
   7   chr7_81523550   Sample    A    G        1      2        2 
   7   chr7_81524256     AAsi    T    G        0      0        2 
   7   chr7_81524256     AKia    T    G        1      2        2 
   7   chr7_81524256     AOna    T    G      0.5      1        2 
   7   chr7_81524256     ASom    T    G        0      0        2 
   7   chr7_81524256     HCab    T    G        0      0        2 
   7   chr7_81524256     HPrz    T    G        0      0        2 
   7   chr7_81524256     ZBoe    T    G        0      0        2 
   7   chr7_81524256     ZGre    T    G        0      0        2 
   7   chr7_81524256     ZHar    T    G        0      0        2 
   7   chr7_81524256   Sample    T    G        0      0        2 
   7   chr7_81524393     AAsi    C    A        0      0        2 
   7   chr7_81524393     AKia    C    A        0      0        2 
   7   chr7_81524393     AOna    C    A        0      0        2 
   7   chr7_81524393     ASom    C    A        0      0        2 
   7   chr7_81524393     HCab    C    A        1      2        2 
   7   chr7_81524393     HPrz    C    A        1      2        2 
   7   chr7_81524393     ZBoe    C    A        0      0        2 
   7   chr7_81524393     ZGre    C    A        0      0        2 
   7   chr7_81524393     ZHar    C    A        0      0        2 
   7   chr7_81524393   Sample    C    A        1      2        2 
   7   chr7_81529106     AAsi    T    C        0      0        2 
   7   chr7_81529106     AKia    T    C        0      0        2 
   7   chr7_81529106     AOna    T    C        0      0        2 
   7   chr7_81529106     ASom    T    C        0      0        2 
   7   chr7_81529106     HCab    T    C      0.5      1        2 
   7   chr7_81529106     HPrz    T    C        0      0        2 
   7   chr7_81529106     ZBoe    T    C        0      0        2 
   7   chr7_81529106     ZGre    T    C        0      0        2 
   7   chr7_81529106     ZHar    T    C        0      0        2 
   7   chr7_81529106   Sample    T    C        1      2        2 
   7   chr7_81530782     AAsi    C    T        0      0        2 
   7   chr7_81530782     AKia    C    T        0      0        2 
   7   chr7_81530782     AOna    C    T        0      0        2 
   7   chr7_81530782     ASom    C    T        0      0        2 
   7   chr7_81530782     HCab    C    T        0      0        2 
   7   chr7_81530782     HPrz    C    T        0      0        2 
   7   chr7_81530782     ZBoe    C    T      0.5      1        2 
   7   chr7_81530782     ZGre    C    T        0      0        2 
   7   chr7_81530782     ZHar    C    T        0      0        2 
   7   chr7_81530782   Sample    C    T        0      0        2 
   7   chr7_81532669     AAsi    T    C        0      0        2 
   7   chr7_81532669     AKia    T    C        0      0        2 
   7   chr7_81532669     AOna    T    C        0      0        2 
   7   chr7_81532669     ASom    T    C        0      0        2 
   7   chr7_81532669     HCab    T    C        0      0        2 
   7   chr7_81532669     HPrz    T    C        0      0        2 
   7   chr7_81532669     ZBoe    T    C      0.5      1        2 
   7   chr7_81532669     ZGre    T    C        0      0        2 
   7   chr7_81532669     ZHar    T    C        0      0        2 
   7   chr7_81532669   Sample    T    C        0      0        2 
   7   chr7_81534854     AAsi    G    C        0      0        2 
   7   chr7_81534854     AKia    G    C        0      0        2 
   7   chr7_81534854     AOna    G    C        0      0        2 
   7   chr7_81534854     ASom    G    C        0      0        2 
   7   chr7_81534854     HCab    G    C        0      0        2 
   7   chr7_81534854     HPrz    G    C        0      0        2 
   7   chr7_81534854     ZBoe    G    C        0      0        2 
   7   chr7_81534854     ZGre    G    C      0.5      1        2 
   7   chr7_81534854     ZHar    G    C        0      0        2 
   7   chr7_81534854   Sample    G    C        0      0        2 
   7   chr7_81536871     AAsi    T    C        0      0        2 
   7   chr7_81536871     AKia    T    C        0      0        2 
   7   chr7_81536871     AOna    T    C      0.5      1        2 
   7   chr7_81536871     ASom    T    C        0      0        2 
   7   chr7_81536871     HCab    T    C        0      0        2 
   7   chr7_81536871     HPrz    T    C        0      0        2 
   7   chr7_81536871     ZBoe    T    C        0      0        2 
   7   chr7_81536871     ZGre    T    C        0      0        2 
   7   chr7_81536871     ZHar    T    C        0      0        2 
   7   chr7_81536871   Sample    T    C        0      0        2 
   7   chr7_81543490     AAsi    T    C        0      0        2 
   7   chr7_81543490     AKia    T    C      0.5      1        2 
   7   chr7_81543490     AOna    T    C        0      0        2 
   7   chr7_81543490     ASom    T    C        0      0        2 
   7   chr7_81543490     HCab    T    C        0      0        2 
   7   chr7_81543490     HPrz    T    C        0      0        2 
   7   chr7_81543490     ZBoe    T    C        0      0        2 
   7   chr7_81543490     ZGre    T    C        0      0        2 
   7   chr7_81543490     ZHar    T    C        0      0        2 
   7   chr7_81543490   Sample    T    C        0      0        2 
   7   chr7_81545897     AAsi    A    G        0      0        2 
   7   chr7_81545897     AKia    A    G        0      0        2 
   7   chr7_81545897     AOna    A    G        0      0        2 
   7   chr7_81545897     ASom    A    G        0      0        2 
   7   chr7_81545897     HCab    A    G        0      0        2 
   7   chr7_81545897     HPrz    A    G        0      0        2 
   7   chr7_81545897     ZBoe    A    G      0.5      1        2 
   7   chr7_81545897     ZGre    A    G        0      0        2 
   7   chr7_81545897     ZHar    A    G        0      0        2 
   7   chr7_81545897   Sample    A    G        0      0        2 
   7   chr7_81546880     AAsi    A    G        0      0        2 
   7   chr7_81546880     AKia    A    G        0      0        2 
   7   chr7_81546880     AOna    A    G      0.5      1        2 
   7   chr7_81546880     ASom    A    G        0      0        2 
   7   chr7_81546880     HCab    A    G        0      0        2 
   7   chr7_81546880     HPrz    A    G        0      0        2 
   7   chr7_81546880     ZBoe    A    G        0      0        2 
   7   chr7_81546880     ZGre    A    G        0      0        2 
   7   chr7_81546880     ZHar    A    G        0      0        2 
   7   chr7_81546880   Sample    A    G        0      0        2 
   7   chr7_81549735     AAsi    A    C        0      0        2 
   7   chr7_81549735     AKia    A    C        0      0        2 
   7   chr7_81549735     AOna    A    C        1      2        2 
   7   chr7_81549735     ASom    A    C        0      0        2 
   7   chr7_81549735     HCab    A    C        0      0        2 
   7   chr7_81549735     HPrz    A    C        0      0        2 
   7   chr7_81549735     ZBoe    A    C        0      0        2 
   7   chr7_81549735     ZGre    A    C        0      0        2 
   7   chr7_81549735     ZHar    A    C        0      0        2 
   7   chr7_81549735   Sample    A    C        0      0        2 
   7   chr7_81549985     AAsi    G    A        0      0        2 
   7   chr7_81549985     AKia    G    A        0      0        2 
   7   chr7_81549985     AOna    G    A        0      0        2 
   7   chr7_81549985     ASom    G    A        0      0        2 
   7   chr7_81549985     HCab    G    A        1      2        2 
   7   chr7_81549985     HPrz    G    A        1      2        2 
   7   chr7_81549985     ZBoe    G    A        0      0        2 
   7   chr7_81549985     ZGre    G    A        0      0        2 
   7   chr7_81549985     ZHar    G    A        0      0        2 
   7   chr7_81549985   Sample    G    A        1      2        2 
   7   chr7_81555988     AAsi    T    A        0      0        2 
   7   chr7_81555988     AKia    T    A        0      0        2 
   7   chr7_81555988     AOna    T    A        0      0        2 
   7   chr7_81555988     ASom    T    A        0      0        2 
   7   chr7_81555988     HCab    T    A        1      2        2 
   7   chr7_81555988     HPrz    T    A        1      2        2 
   7   chr7_81555988     ZBoe    T    A        0      0        2 
   7   chr7_81555988     ZGre    T    A        0      0        2 
   7   chr7_81555988     ZHar    T    A        0      0        2 
   7   chr7_81555988   Sample    T    A        1      2        2 
   7   chr7_81558413     AAsi    C    T        0      0        2 
   7   chr7_81558413     AKia    C    T        0      0        2 
   7   chr7_81558413     AOna    C    T        0      0        2 
   7   chr7_81558413     ASom    C    T        0      0        2 
   7   chr7_81558413     HCab    C    T        1      2        2 
   7   chr7_81558413     HPrz    C    T        1      2        2 
   7   chr7_81558413     ZBoe    C    T        0      0        2 
   7   chr7_81558413     ZGre    C    T        0      0        2 
   7   chr7_81558413     ZHar    C    T        0      0        2 
   7   chr7_81558413   Sample    C    T        1      2        2 
   7   chr7_81559481     AAsi    G    A        0      0        2 
   7   chr7_81559481     AKia    G    A        0      0        2 
   7   chr7_81559481     AOna    G    A        0      0        2 
   7   chr7_81559481     ASom    G    A        0      0        2 
   7   chr7_81559481     HCab    G    A        1      2        2 
   7   chr7_81559481     HPrz    G    A        1      2        2 
   7   chr7_81559481     ZBoe    G    A        0      0        2 
   7   chr7_81559481     ZGre    G    A        0      0        2 
   7   chr7_81559481     ZHar    G    A        0      0        2 
   7   chr7_81559481   Sample    G    A        0      0        2 
   7   chr7_81559771     AAsi    T    C        0      0        2 
   7   chr7_81559771     AKia    T    C        0      0        2 
   7   chr7_81559771     AOna    T    C      0.5      1        2 
   7   chr7_81559771     ASom    T    C        0      0        2 
   7   chr7_81559771     HCab    T    C        0      0        2 
   7   chr7_81559771     HPrz    T    C        0      0        2 
   7   chr7_81559771     ZBoe    T    C        0      0        2 
   7   chr7_81559771     ZGre    T    C        0      0        2 
   7   chr7_81559771     ZHar    T    C        0      0        2 
   7   chr7_81559771   Sample    T    C        0      0        2 
   7   chr7_81560035     AAsi    T    C        0      0        2 
   7   chr7_81560035     AKia    T    C        0      0        2 
   7   chr7_81560035     AOna    T    C        0      0        2 
   7   chr7_81560035     ASom    T    C        0      0        2 
   7   chr7_81560035     HCab    T    C        1      2        2 
   7   chr7_81560035     HPrz    T    C        1      2        2 
   7   chr7_81560035     ZBoe    T    C        0      0        2 
   7   chr7_81560035     ZGre    T    C        0      0        2 
   7   chr7_81560035     ZHar    T    C        0      0        2 
   7   chr7_81560035   Sample    T    C        1      2        2 
   7   chr7_81560890     AAsi    G    A        0      0        2 
   7   chr7_81560890     AKia    G    A        0      0        2 
   7   chr7_81560890     AOna    G    A        1      2        2 
   7   chr7_81560890     ASom    G    A        0      0        2 
   7   chr7_81560890     HCab    G    A        0      0        2 
   7   chr7_81560890     HPrz    G    A        0      0        2 
   7   chr7_81560890     ZBoe    G    A        0      0        2 
   7   chr7_81560890     ZGre    G    A        0      0        2 
   7   chr7_81560890     ZHar    G    A        0      0        2 
   7   chr7_81560890   Sample    G    A        0      0        2 
   7   chr7_81561540     AAsi    G    C      0.5      1        2 
   7   chr7_81561540     AKia    G    C        0      0        2 
   7   chr7_81561540     AOna    G    C        0      0        2 
   7   chr7_81561540     ASom    G    C        1      2        2 
   7   chr7_81561540     HCab    G    C        0      0        2 
   7   chr7_81561540     HPrz    G    C        0      0        2 
   7   chr7_81561540     ZBoe    G    C        0      0        2 
   7   chr7_81561540     ZGre    G    C        0      0        2 
   7   chr7_81561540     ZHar    G    C        0      0        2 
   7   chr7_81561540   Sample    G    C        0      0        2 
   7   chr7_81564163     AAsi    G    T        1      2        2 
   7   chr7_81564163     AKia    G    T        0      0        2 
   7   chr7_81564163     AOna    G    T        0      0        2 
   7   chr7_81564163     ASom    G    T        1      2        2 
   7   chr7_81564163     HCab    G    T        0      0        2 
   7   chr7_81564163     HPrz    G    T        0      0        2 
   7   chr7_81564163     ZBoe    G    T        0      0        2 
   7   chr7_81564163     ZGre    G    T        0      0        2 
   7   chr7_81564163     ZHar    G    T        0      0        2 
   7   chr7_81564163   Sample    G    T        0      0        2 
   7   chr7_81566532     AAsi    T    C      0.5      1        2 
   7   chr7_81566532     AKia    T    C        0      0        2 
   7   chr7_81566532     AOna    T    C        0      0        2 
   7   chr7_81566532     ASom    T    C        0      0        2 
   7   chr7_81566532     HCab    T    C        0      0        2 
   7   chr7_81566532     HPrz    T    C        0      0        2 
   7   chr7_81566532     ZBoe    T    C        0      0        2 
   7   chr7_81566532     ZGre    T    C        0      0        2 
   7   chr7_81566532     ZHar    T    C        0      0        2 
   7   chr7_81566532   Sample    T    C        0      0        2 
   7   chr7_81570273     AAsi    G    A        0      0        2 
   7   chr7_81570273     AKia    G    A        0      0        2 
   7   chr7_81570273     AOna    G    A        0      0        2 
   7   chr7_81570273     ASom    G    A        0      0        2 
   7   chr7_81570273     HCab    G    A        1      2        2 
   7   chr7_81570273     HPrz    G    A        1      2        2 
   7   chr7_81570273     ZBoe    G    A        0      0        2 
   7   chr7_81570273     ZGre    G    A        0      0        2 
   7   chr7_81570273     ZHar    G    A        0      0        2 
   7   chr7_81570273   Sample    G    A        1      2        2 
   7   chr7_81576707     AAsi    C    T        0      0        2 
   7   chr7_81576707     AKia    C    T        0      0        2 
   7   chr7_81576707     AOna    C    T        0      0        2 
   7   chr7_81576707     ASom    C    T        0      0        2 
   7   chr7_81576707     HCab    C    T        0      0        2 
   7   chr7_81576707     HPrz    C    T        0      0        2 
   7   chr7_81576707     ZBoe    C    T      0.5      1        2 
   7   chr7_81576707     ZGre    C    T        0      0        2 
   7   chr7_81576707     ZHar    C    T        0      0        2 
   7   chr7_81576707   Sample    C    T        0      0        2 
   7   chr7_81577870     AAsi    A    G        0      0        2 
   7   chr7_81577870     AKia    A    G        0      0        2 
   7   chr7_81577870     AOna    A    G        0      0        2 
   7   chr7_81577870     ASom    A    G        0      0        2 
   7   chr7_81577870     HCab    A    G        1      2        2 
   7   chr7_81577870     HPrz    A    G        1      2        2 
   7   chr7_81577870     ZBoe    A    G        0      0        2 
   7   chr7_81577870     ZGre    A    G        0      0        2 
   7   chr7_81577870     ZHar    A    G        0      0        2 
   7   chr7_81577870   Sample    A    G        1      2        2 
   7   chr7_81581171     AAsi    T    C        1      2        2 
   7   chr7_81581171     AKia    T    C        0      0        2 
   7   chr7_81581171     AOna    T    C        0      0        2 
   7   chr7_81581171     ASom    T    C        1      2        2 
   7   chr7_81581171     HCab    T    C        0      0        2 
   7   chr7_81581171     HPrz    T    C        0      0        2 
   7   chr7_81581171     ZBoe    T    C        0      0        2 
   7   chr7_81581171     ZGre    T    C        0      0        2 
   7   chr7_81581171     ZHar    T    C        0      0        2 
   7   chr7_81581171   Sample    T    C        0      0        2 
   7   chr7_81582627     AAsi    T    C        0      0        2 
   7   chr7_81582627     AKia    T    C        0      0        2 
   7   chr7_81582627     AOna    T    C        0      0        2 
   7   chr7_81582627     ASom    T    C        0      0        2 
   7   chr7_81582627     HCab    T    C        1      2        2 
   7   chr7_81582627     HPrz    T    C        1      2        2 
   7   chr7_81582627     ZBoe    T    C        0      0        2 
   7   chr7_81582627     ZGre    T    C        0      0        2 
   7   chr7_81582627     ZHar    T    C        0      0        2 
   7   chr7_81582627   Sample    T    C        1      2        2 
   7   chr7_81588540     AAsi    G    C        0      0        2 
   7   chr7_81588540     AKia    G    C        0      0        2 
   7   chr7_81588540     AOna    G    C        0      0        2 
   7   chr7_81588540     ASom    G    C        0      0        2 
   7   chr7_81588540     HCab    G    C        1      2        2 
   7   chr7_81588540     HPrz    G    C        1      2        2 
   7   chr7_81588540     ZBoe    G    C        0      0        2 
   7   chr7_81588540     ZGre    G    C        0      0        2 
   7   chr7_81588540     ZHar    G    C        0      0        2 
   7   chr7_81588540   Sample    G    C        1      2        2 
   7   chr7_81588995     AAsi    C    G        0      0        2 
   7   chr7_81588995     AKia    C    G        0      0        2 
   7   chr7_81588995     AOna    C    G        0      0        2 
   7   chr7_81588995     ASom    C    G        0      0        2 
   7   chr7_81588995     HCab    C    G        0      0        2 
   7   chr7_81588995     HPrz    C    G        0      0        2 
   7   chr7_81588995     ZBoe    C    G        0      0        2 
   7   chr7_81588995     ZGre    C    G        0      0        2 
   7   chr7_81588995     ZHar    C    G      0.5      1        2 
   7   chr7_81588995   Sample    C    G        0      0        2 
   7   chr7_81589342     AAsi    G    C        0      0        2 
   7   chr7_81589342     AKia    G    C        0      0        2 
   7   chr7_81589342     AOna    G    C        0      0        2 
   7   chr7_81589342     ASom    G    C        0      0        2 
   7   chr7_81589342     HCab    G    C        1      2        2 
   7   chr7_81589342     HPrz    G    C        1      2        2 
   7   chr7_81589342     ZBoe    G    C        0      0        2 
   7   chr7_81589342     ZGre    G    C        0      0        2 
   7   chr7_81589342     ZHar    G    C        0      0        2 
   7   chr7_81589342   Sample    G    C        1      2        2 
   7   chr7_81593791     AAsi    G    A        0      0        2 
   7   chr7_81593791     AKia    G    A        0      0        2 
   7   chr7_81593791     AOna    G    A        0      0        2 
   7   chr7_81593791     ASom    G    A        0      0        2 
   7   chr7_81593791     HCab    G    A        0      0        2 
   7   chr7_81593791     HPrz    G    A      0.5      1        2 
   7   chr7_81593791     ZBoe    G    A        0      0        2 
   7   chr7_81593791     ZGre    G    A        0      0        2 
   7   chr7_81593791     ZHar    G    A        0      0        2 
   7   chr7_81593791   Sample    G    A        1      2        2 
   7   chr7_81600353     AAsi    T    C        1      2        2 
   7   chr7_81600353     AKia    T    C        0      0        2 
   7   chr7_81600353     AOna    T    C        0      0        2 
   7   chr7_81600353     ASom    T    C        1      2        2 
   7   chr7_81600353     HCab    T    C        0      0        2 
   7   chr7_81600353     HPrz    T    C        0      0        2 
   7   chr7_81600353     ZBoe    T    C        0      0        2 
   7   chr7_81600353     ZGre    T    C        0      0        2 
   7   chr7_81600353     ZHar    T    C        0      0        2 
   7   chr7_81600353   Sample    T    C        0      0        2 
   7   chr7_81601313     AAsi    G    A        0      0        2 
   7   chr7_81601313     AKia    G    A        0      0        2 
   7   chr7_81601313     AOna    G    A        0      0        2 
   7   chr7_81601313     ASom    G    A        0      0        2 
   7   chr7_81601313     HCab    G    A        1      2        2 
   7   chr7_81601313     HPrz    G    A        1      2        2 
   7   chr7_81601313     ZBoe    G    A        0      0        2 
   7   chr7_81601313     ZGre    G    A        0      0        2 
   7   chr7_81601313     ZHar    G    A        0      0        2 
   7   chr7_81601313   Sample    G    A        1      2        2 
   7   chr7_81601793     AAsi    A    G        0      0        2 
   7   chr7_81601793     AKia    A    G        0      0        2 
   7   chr7_81601793     AOna    A    G      0.5      1        2 
   7   chr7_81601793     ASom    A    G        0      0        2 
   7   chr7_81601793     HCab    A    G        0      0        2 
   7   chr7_81601793     HPrz    A    G        0      0        2 
   7   chr7_81601793     ZBoe    A    G        0      0        2 
   7   chr7_81601793     ZGre    A    G        0      0        2 
   7   chr7_81601793     ZHar    A    G        0      0        2 
   7   chr7_81601793   Sample    A    G        0      0        2 
   7   chr7_81601940     AAsi    T    C        0      0        2 
   7   chr7_81601940     AKia    T    C        0      0        2 
   7   chr7_81601940     AOna    T    C        0      0        2 
   7   chr7_81601940     ASom    T    C        0      0        2 
   7   chr7_81601940     HCab    T    C      0.5      1        2 
   7   chr7_81601940     HPrz    T    C        0      0        2 
   7   chr7_81601940     ZBoe    T    C        0      0        2 
   7   chr7_81601940     ZGre    T    C        0      0        2 
   7   chr7_81601940     ZHar    T    C        0      0        2 
   7   chr7_81601940   Sample    T    C        0      0        2 
   7   chr7_81602082     AAsi    A    G        0      0        2 
   7   chr7_81602082     AKia    A    G        0      0        2 
   7   chr7_81602082     AOna    A    G        0      0        2 
   7   chr7_81602082     ASom    A    G        0      0        2 
   7   chr7_81602082     HCab    A    G        0      0        2 
   7   chr7_81602082     HPrz    A    G        0      0        2 
   7   chr7_81602082     ZBoe    A    G        0      0        2 
   7   chr7_81602082     ZGre    A    G        0      0        2 
   7   chr7_81602082     ZHar    A    G        1      2        2 
   7   chr7_81602082   Sample    A    G        0      0        2 
   7   chr7_81609896     AAsi    G    A        0      0        2 
   7   chr7_81609896     AKia    G    A        0      0        2 
   7   chr7_81609896     AOna    G    A        0      0        2 
   7   chr7_81609896     ASom    G    A        0      0        2 
   7   chr7_81609896     HCab    G    A        0      0        2 
   7   chr7_81609896     HPrz    G    A      0.5      1        2 
   7   chr7_81609896     ZBoe    G    A        0      0        2 
   7   chr7_81609896     ZGre    G    A        0      0        2 
   7   chr7_81609896     ZHar    G    A        0      0        2 
   7   chr7_81609896   Sample    G    A        0      0        2 
   7   chr7_81619298     AAsi    G    A        0      0        2 
   7   chr7_81619298     AKia    G    A        0      0        2 
   7   chr7_81619298     AOna    G    A        0      0        2 
   7   chr7_81619298     ASom    G    A        0      0        2 
   7   chr7_81619298     HCab    G    A        1      2        2 
   7   chr7_81619298     HPrz    G    A        1      2        2 
   7   chr7_81619298     ZBoe    G    A        0      0        2 
   7   chr7_81619298     ZGre    G    A        0      0        2 
   7   chr7_81619298     ZHar    G    A        0      0        2 
   7   chr7_81619298   Sample    G    A        1      2        2 
   7   chr7_81621066     AAsi    A    G        0      0        2 
   7   chr7_81621066     AKia    A    G        0      0        2 
   7   chr7_81621066     AOna    A    G        0      0        2 
   7   chr7_81621066     ASom    A    G        0      0        2 
   7   chr7_81621066     HCab    A    G        1      2        2 
   7   chr7_81621066     HPrz    A    G        1      2        2 
   7   chr7_81621066     ZBoe    A    G        0      0        2 
   7   chr7_81621066     ZGre    A    G        0      0        2 
   7   chr7_81621066     ZHar    A    G        0      0        2 
   7   chr7_81621066   Sample    A    G        1      2        2 
   7   chr7_81621289     AAsi    T    G        0      0        2 
   7   chr7_81621289     AKia    T    G        1      2        2 
   7   chr7_81621289     AOna    T    G        0      0        2 
   7   chr7_81621289     ASom    T    G        0      0        2 
   7   chr7_81621289     HCab    T    G        0      0        2 
   7   chr7_81621289     HPrz    T    G        0      0        2 
   7   chr7_81621289     ZBoe    T    G        0      0        2 
   7   chr7_81621289     ZGre    T    G        0      0        2 
   7   chr7_81621289     ZHar    T    G        0      0        2 
   7   chr7_81621289   Sample    T    G        0      0        2 
   7   chr7_81624094     AAsi    A    G        0      0        2 
   7   chr7_81624094     AKia    A    G        1      2        2 
   7   chr7_81624094     AOna    A    G        0      0        2 
   7   chr7_81624094     ASom    A    G        0      0        2 
   7   chr7_81624094     HCab    A    G        1      2        2 
   7   chr7_81624094     HPrz    A    G        1      2        2 
   7   chr7_81624094     ZBoe    A    G        0      0        2 
   7   chr7_81624094     ZGre    A    G        0      0        2 
   7   chr7_81624094     ZHar    A    G        0      0        2 
   7   chr7_81624094   Sample    A    G        1      2        2 
   7   chr7_81626984     AAsi    T    C        0      0        2 
   7   chr7_81626984     AKia    T    C        1      2        2 
   7   chr7_81626984     AOna    T    C        0      0        2 
   7   chr7_81626984     ASom    T    C        0      0        2 
   7   chr7_81626984     HCab    T    C      0.5      1        2 
   7   chr7_81626984     HPrz    T    C        1      2        2 
   7   chr7_81626984     ZBoe    T    C        0      0        2 
   7   chr7_81626984     ZGre    T    C        0      0        2 
   7   chr7_81626984     ZHar    T    C        0      0        2 
   7   chr7_81626984   Sample    T    C        1      2        2 
   7   chr7_81627277     AAsi    G    T        0      0        2 
   7   chr7_81627277     AKia    G    T        0      0        2 
   7   chr7_81627277     AOna    G    T        0      0        2 
   7   chr7_81627277     ASom    G    T        0      0        2 
   7   chr7_81627277     HCab    G    T        0      0        2 
   7   chr7_81627277     HPrz    G    T        0      0        2 
   7   chr7_81627277     ZBoe    G    T      0.5      1        2 
   7   chr7_81627277     ZGre    G    T        0      0        2 
   7   chr7_81627277     ZHar    G    T        0      0        2 
   7   chr7_81627277   Sample    G    T        0      0        2 
   7   chr7_81630227     AAsi    T    G        0      0        2 
   7   chr7_81630227     AKia    T    G        0      0        2 
   7   chr7_81630227     AOna    T    G        0      0        2 
   7   chr7_81630227     ASom    T    G        0      0        2 
   7   chr7_81630227     HCab    T    G        1      2        2 
   7   chr7_81630227     HPrz    T    G        1      2        2 
   7   chr7_81630227     ZBoe    T    G        0      0        2 
   7   chr7_81630227     ZGre    T    G        0      0        2 
   7   chr7_81630227     ZHar    T    G        0      0        2 
   7   chr7_81630227   Sample    T    G        1      2        2 
   7   chr7_81631853     AAsi    C    T        0      0        2 
   7   chr7_81631853     AKia    C    T        0      0        2 
   7   chr7_81631853     AOna    C    T        0      0        2 
   7   chr7_81631853     ASom    C    T        0      0        2 
   7   chr7_81631853     HCab    C    T        1      2        2 
   7   chr7_81631853     HPrz    C    T        1      2        2 
   7   chr7_81631853     ZBoe    C    T        0      0        2 
   7   chr7_81631853     ZGre    C    T        0      0        2 
   7   chr7_81631853     ZHar    C    T        0      0        2 
   7   chr7_81631853   Sample    C    T        1      2        2 
   7   chr7_81633923     AAsi    T    C        0      0        2 
   7   chr7_81633923     AKia    T    C        0      0        2 
   7   chr7_81633923     AOna    T    C      0.5      1        2 
   7   chr7_81633923     ASom    T    C        0      0        2 
   7   chr7_81633923     HCab    T    C        0      0        2 
   7   chr7_81633923     HPrz    T    C        0      0        2 
   7   chr7_81633923     ZBoe    T    C        0      0        2 
   7   chr7_81633923     ZGre    T    C        0      0        2 
   7   chr7_81633923     ZHar    T    C        0      0        2 
   7   chr7_81633923   Sample    T    C        1      2        2 
   7   chr7_81643129     AAsi    T    C        0      0        2 
   7   chr7_81643129     AKia    T    C        0      0        2 
   7   chr7_81643129     AOna    T    C        0      0        2 
   7   chr7_81643129     ASom    T    C        0      0        2 
   7   chr7_81643129     HCab    T    C        0      0        2 
   7   chr7_81643129     HPrz    T    C        0      0        2 
   7   chr7_81643129     ZBoe    T    C        0      0        2 
   7   chr7_81643129     ZGre    T    C        0      0        2 
   7   chr7_81643129     ZHar    T    C        1      2        2 
   7   chr7_81643129   Sample    T    C        0      0        2 
   7   chr7_81644030     AAsi    G    A        0      0        2 
   7   chr7_81644030     AKia    G    A        0      0        2 
   7   chr7_81644030     AOna    G    A      0.5      1        2 
   7   chr7_81644030     ASom    G    A        0      0        2 
   7   chr7_81644030     HCab    G    A        0      0        2 
   7   chr7_81644030     HPrz    G    A        0      0        2 
   7   chr7_81644030     ZBoe    G    A        0      0        2 
   7   chr7_81644030     ZGre    G    A        0      0        2 
   7   chr7_81644030     ZHar    G    A        0      0        2 
   7   chr7_81644030   Sample    G    A        0      0        2 
   7   chr7_81645444     AAsi    T    C        0      0        2 
   7   chr7_81645444     AKia    T    C        0      0        2 
   7   chr7_81645444     AOna    T    C        0      0        2 
   7   chr7_81645444     ASom    T    C        1      2        2 
   7   chr7_81645444     HCab    T    C        0      0        2 
   7   chr7_81645444     HPrz    T    C        0      0        2 
   7   chr7_81645444     ZBoe    T    C        0      0        2 
   7   chr7_81645444     ZGre    T    C        0      0        2 
   7   chr7_81645444     ZHar    T    C        0      0        2 
   7   chr7_81645444   Sample    T    C        0      0        2 
   7   chr7_81645682     AAsi    C    T        0      0        2 
   7   chr7_81645682     AKia    C    T        0      0        2 
   7   chr7_81645682     AOna    C    T        0      0        2 
   7   chr7_81645682     ASom    C    T        0      0        2 
   7   chr7_81645682     HCab    C    T        1      2        2 
   7   chr7_81645682     HPrz    C    T        1      2        2 
   7   chr7_81645682     ZBoe    C    T        0      0        2 
   7   chr7_81645682     ZGre    C    T        0      0        2 
   7   chr7_81645682     ZHar    C    T        0      0        2 
   7   chr7_81645682   Sample    C    T        1      2        2 
   7   chr7_81646462     AAsi    C    G        0      0        2 
   7   chr7_81646462     AKia    C    G        0      0        2 
   7   chr7_81646462     AOna    C    G        0      0        2 
   7   chr7_81646462     ASom    C    G        0      0        2 
   7   chr7_81646462     HCab    C    G      0.5      1        2 
   7   chr7_81646462     HPrz    C    G        0      0        2 
   7   chr7_81646462     ZBoe    C    G        0      0        2 
   7   chr7_81646462     ZGre    C    G        0      0        2 
   7   chr7_81646462     ZHar    C    G        0      0        2 
   7   chr7_81646462   Sample    C    G        0      0        2 
   7   chr7_81649923     AAsi    T    C        0      0        2 
   7   chr7_81649923     AKia    T    C      0.5      1        2 
   7   chr7_81649923     AOna    T    C        0      0        2 
   7   chr7_81649923     ASom    T    C        0      0        2 
   7   chr7_81649923     HCab    T    C        0      0        2 
   7   chr7_81649923     HPrz    T    C        0      0        2 
   7   chr7_81649923     ZBoe    T    C        0      0        2 
   7   chr7_81649923     ZGre    T    C        0      0        2 
   7   chr7_81649923     ZHar    T    C        0      0        2 
   7   chr7_81649923   Sample    T    C        0      0        2 
   7   chr7_81657059     AAsi    G    A        0      0        2 
   7   chr7_81657059     AKia    G    A        0      0        2 
   7   chr7_81657059     AOna    G    A        0      0        2 
   7   chr7_81657059     ASom    G    A        0      0        2 
   7   chr7_81657059     HCab    G    A      0.5      1        2 
   7   chr7_81657059     HPrz    G    A        1      2        2 
   7   chr7_81657059     ZBoe    G    A        0      0        2 
   7   chr7_81657059     ZGre    G    A        0      0        2 
   7   chr7_81657059     ZHar    G    A        0      0        2 
   7   chr7_81657059   Sample    G    A        1      2        2 
   7   chr7_81666097     AAsi    C    A        0      0        2 
   7   chr7_81666097     AKia    C    A        0      0        2 
   7   chr7_81666097     AOna    C    A        0      0        2 
   7   chr7_81666097     ASom    C    A        0      0        2 
   7   chr7_81666097     HCab    C    A        1      2        2 
   7   chr7_81666097     HPrz    C    A        1      2        2 
   7   chr7_81666097     ZBoe    C    A        0      0        2 
   7   chr7_81666097     ZGre    C    A        0      0        2 
   7   chr7_81666097     ZHar    C    A        0      0        2 
   7   chr7_81666097   Sample    C    A        1      2        2 
   7   chr7_81669915     AAsi    T    C        0      0        2 
   7   chr7_81669915     AKia    T    C        0      0        2 
   7   chr7_81669915     AOna    T    C        0      0        2 
   7   chr7_81669915     ASom    T    C        0      0        2 
   7   chr7_81669915     HCab    T    C      0.5      1        2 
   7   chr7_81669915     HPrz    T    C        0      0        2 
   7   chr7_81669915     ZBoe    T    C        0      0        2 
   7   chr7_81669915     ZGre    T    C        0      0        2 
   7   chr7_81669915     ZHar    T    C        0      0        2 
   7   chr7_81669915   Sample    T    C        0      0        2 
   7   chr7_81680562     AAsi    C    T        0      0        2 
   7   chr7_81680562     AKia    C    T        0      0        2 
   7   chr7_81680562     AOna    C    T        0      0        2 
   7   chr7_81680562     ASom    C    T        0      0        2 
   7   chr7_81680562     HCab    C    T        1      2        2 
   7   chr7_81680562     HPrz    C    T        1      2        2 
   7   chr7_81680562     ZBoe    C    T        0      0        2 
   7   chr7_81680562     ZGre    C    T        0      0        2 
   7   chr7_81680562     ZHar    C    T        0      0        2 
   7   chr7_81680562   Sample    C    T        1      2        2 
   7   chr7_81681706     AAsi    G    T        0      0        2 
   7   chr7_81681706     AKia    G    T        1      2        2 
   7   chr7_81681706     AOna    G    T        0      0        2 
   7   chr7_81681706     ASom    G    T        0      0        2 
   7   chr7_81681706     HCab    G    T        0      0        2 
   7   chr7_81681706     HPrz    G    T        0      0        2 
   7   chr7_81681706     ZBoe    G    T        0      0        2 
   7   chr7_81681706     ZGre    G    T        0      0        2 
   7   chr7_81681706     ZHar    G    T        0      0        2 
   7   chr7_81681706   Sample    G    T        0      0        2 
   7   chr7_81687665     AAsi    A    G        0      0        2 
   7   chr7_81687665     AKia    A    G        0      0        2 
   7   chr7_81687665     AOna    A    G        0      0        2 
   7   chr7_81687665     ASom    A    G        0      0        2 
   7   chr7_81687665     HCab    A    G        0      0        2 
   7   chr7_81687665     HPrz    A    G        0      0        2 
   7   chr7_81687665     ZBoe    A    G      0.5      1        2 
   7   chr7_81687665     ZGre    A    G        0      0        2 
   7   chr7_81687665     ZHar    A    G        0      0        2 
   7   chr7_81687665   Sample    A    G        0      0        2 
   7   chr7_81690990     AAsi    C    T        0      0        2 
   7   chr7_81690990     AKia    C    T        0      0        2 
   7   chr7_81690990     AOna    C    T        0      0        2 
   7   chr7_81690990     ASom    C    T        0      0        2 
   7   chr7_81690990     HCab    C    T        1      2        2 
   7   chr7_81690990     HPrz    C    T        1      2        2 
   7   chr7_81690990     ZBoe    C    T        0      0        2 
   7   chr7_81690990     ZGre    C    T        0      0        2 
   7   chr7_81690990     ZHar    C    T        0      0        2 
   7   chr7_81690990   Sample    C    T        1      2        2 
   7   chr7_81691630     AAsi    G    A        0      0        2 
   7   chr7_81691630     AKia    G    A        0      0        2 
   7   chr7_81691630     AOna    G    A        0      0        2 
   7   chr7_81691630     ASom    G    A        0      0        2 
   7   chr7_81691630     HCab    G    A        1      2        2 
   7   chr7_81691630     HPrz    G    A        1      2        2 
   7   chr7_81691630     ZBoe    G    A        0      0        2 
   7   chr7_81691630     ZGre    G    A        0      0        2 
   7   chr7_81691630     ZHar    G    A        0      0        2 
   7   chr7_81691630   Sample    G    A        1      2        2 
   7   chr7_81692460     AAsi    G    A        0      0        2 
   7   chr7_81692460     AKia    G    A        0      0        2 
   7   chr7_81692460     AOna    G    A        0      0        2 
   7   chr7_81692460     ASom    G    A        0      0        2 
   7   chr7_81692460     HCab    G    A        1      2        2 
   7   chr7_81692460     HPrz    G    A        1      2        2 
   7   chr7_81692460     ZBoe    G    A        0      0        2 
   7   chr7_81692460     ZGre    G    A        0      0        2 
   7   chr7_81692460     ZHar    G    A        0      0        2 
   7   chr7_81692460   Sample    G    A        1      2        2 
   7   chr7_81694154     AAsi    T    C        0      0        2 
   7   chr7_81694154     AKia    T    C        0      0        2 
   7   chr7_81694154     AOna    T    C        0      0        2 
   7   chr7_81694154     ASom    T    C        0      0        2 
   7   chr7_81694154     HCab    T    C        1      2        2 
   7   chr7_81694154     HPrz    T    C        1      2        2 
   7   chr7_81694154     ZBoe    T    C        0      0        2 
   7   chr7_81694154     ZGre    T    C        0      0        2 
   7   chr7_81694154     ZHar    T    C        0      0        2 
   7   chr7_81694154   Sample    T    C        1      2        2 
   7   chr7_81694851     AAsi    A    G        0      0        2 
   7   chr7_81694851     AKia    A    G        0      0        2 
   7   chr7_81694851     AOna    A    G        0      0        2 
   7   chr7_81694851     ASom    A    G        0      0        2 
   7   chr7_81694851     HCab    A    G        0      0        2 
   7   chr7_81694851     HPrz    A    G        0      0        2 
   7   chr7_81694851     ZBoe    A    G      0.5      1        2 
   7   chr7_81694851     ZGre    A    G        0      0        2 
   7   chr7_81694851     ZHar    A    G        0      0        2 
   7   chr7_81694851   Sample    A    G        0      0        2 
   7   chr7_81695788     AAsi    T    G        0      0        2 
   7   chr7_81695788     AKia    T    G        0      0        2 
   7   chr7_81695788     AOna    T    G        0      0        2 
   7   chr7_81695788     ASom    T    G        0      0        2 
   7   chr7_81695788     HCab    T    G        0      0        2 
   7   chr7_81695788     HPrz    T    G        0      0        2 
   7   chr7_81695788     ZBoe    T    G        0      0        2 
   7   chr7_81695788     ZGre    T    G        1      2        2 
   7   chr7_81695788     ZHar    T    G        0      0        2 
   7   chr7_81695788   Sample    T    G        0      0        2 
   7   chr7_81709216     AAsi    T    C        1      2        2 
   7   chr7_81709216     AKia    T    C        0      0        2 
   7   chr7_81709216     AOna    T    C        0      0        2 
   7   chr7_81709216     ASom    T    C        1      2        2 
   7   chr7_81709216     HCab    T    C        0      0        2 
   7   chr7_81709216     HPrz    T    C        0      0        2 
   7   chr7_81709216     ZBoe    T    C        0      0        2 
   7   chr7_81709216     ZGre    T    C        0      0        2 
   7   chr7_81709216     ZHar    T    C        0      0        2 
   7   chr7_81709216   Sample    T    C        0      0        2 
   7   chr7_81711662     AAsi    G    A        0      0        2 
   7   chr7_81711662     AKia    G    A        0      0        2 
   7   chr7_81711662     AOna    G    A        0      0        2 
   7   chr7_81711662     ASom    G    A        0      0        2 
   7   chr7_81711662     HCab    G    A        1      2        2 
   7   chr7_81711662     HPrz    G    A        1      2        2 
   7   chr7_81711662     ZBoe    G    A        0      0        2 
   7   chr7_81711662     ZGre    G    A        0      0        2 
   7   chr7_81711662     ZHar    G    A        0      0        2 
   7   chr7_81711662   Sample    G    A        1      2        2 
   7   chr7_81714004     AAsi    T    C        0      0        2 
   7   chr7_81714004     AKia    T    C        0      0        2 
   7   chr7_81714004     AOna    T    C        0      0        2 
   7   chr7_81714004     ASom    T    C        0      0        2 
   7   chr7_81714004     HCab    T    C        0      0        2 
   7   chr7_81714004     HPrz    T    C        0      0        2 
   7   chr7_81714004     ZBoe    T    C      0.5      1        2 
   7   chr7_81714004     ZGre    T    C        0      0        2 
   7   chr7_81714004     ZHar    T    C        0      0        2 
   7   chr7_81714004   Sample    T    C        0      0        2 
   7   chr7_81714969     AAsi    T    C        0      0        2 
   7   chr7_81714969     AKia    T    C        0      0        2 
   7   chr7_81714969     AOna    T    C        0      0        2 
   7   chr7_81714969     ASom    T    C        0      0        2 
   7   chr7_81714969     HCab    T    C        0      0        2 
   7   chr7_81714969     HPrz    T    C        0      0        2 
   7   chr7_81714969     ZBoe    T    C      0.5      1        2 
   7   chr7_81714969     ZGre    T    C        0      0        2 
   7   chr7_81714969     ZHar    T    C        0      0        2 
   7   chr7_81714969   Sample    T    C        0      0        2 
   7   chr7_81718720     AAsi    A    G        0      0        2 
   7   chr7_81718720     AKia    A    G        0      0        2 
   7   chr7_81718720     AOna    A    G        0      0        2 
   7   chr7_81718720     ASom    A    G        0      0        2 
   7   chr7_81718720     HCab    A    G        1      2        2 
   7   chr7_81718720     HPrz    A    G        1      2        2 
   7   chr7_81718720     ZBoe    A    G        0      0        2 
   7   chr7_81718720     ZGre    A    G        0      0        2 
   7   chr7_81718720     ZHar    A    G        0      0        2 
   7   chr7_81718720   Sample    A    G        1      2        2 
   7   chr7_81722655     AAsi    C    T        1      2        2 
   7   chr7_81722655     AKia    C    T        0      0        2 
   7   chr7_81722655     AOna    C    T        0      0        2 
   7   chr7_81722655     ASom    C    T        1      2        2 
   7   chr7_81722655     HCab    C    T        0      0        2 
   7   chr7_81722655     HPrz    C    T        0      0        2 
   7   chr7_81722655     ZBoe    C    T        0      0        2 
   7   chr7_81722655     ZGre    C    T        0      0        2 
   7   chr7_81722655     ZHar    C    T        0      0        2 
   7   chr7_81722655   Sample    C    T        0      0        2 
   7   chr7_81725760     AAsi    G    A        0      0        2 
   7   chr7_81725760     AKia    G    A        0      0        2 
   7   chr7_81725760     AOna    G    A        0      0        2 
   7   chr7_81725760     ASom    G    A        0      0        2 
   7   chr7_81725760     HCab    G    A        0      0        2 
   7   chr7_81725760     HPrz    G    A        0      0        2 
   7   chr7_81725760     ZBoe    G    A        0      0        2 
   7   chr7_81725760     ZGre    G    A        0      0        2 
   7   chr7_81725760     ZHar    G    A        1      2        2 
   7   chr7_81725760   Sample    G    A        0      0        2 
   7   chr7_81726062     AAsi    T    G        0      0        2 
   7   chr7_81726062     AKia    T    G        0      0        2 
   7   chr7_81726062     AOna    T    G        0      0        2 
   7   chr7_81726062     ASom    T    G        0      0        2 
   7   chr7_81726062     HCab    T    G        0      0        2 
   7   chr7_81726062     HPrz    T    G        0      0        2 
   7   chr7_81726062     ZBoe    T    G        0      0        2 
   7   chr7_81726062     ZGre    T    G        0      0        2 
   7   chr7_81726062     ZHar    T    G        1      2        2 
   7   chr7_81726062   Sample    T    G        0      0        2 
   7   chr7_81730816     AAsi    T    C        0      0        2 
   7   chr7_81730816     AKia    T    C        0      0        2 
   7   chr7_81730816     AOna    T    C        0      0        2 
   7   chr7_81730816     ASom    T    C        0      0        2 
   7   chr7_81730816     HCab    T    C        0      0        2 
   7   chr7_81730816     HPrz    T    C        0      0        2 
   7   chr7_81730816     ZBoe    T    C      0.5      1        2 
   7   chr7_81730816     ZGre    T    C        0      0        2 
   7   chr7_81730816     ZHar    T    C        0      0        2 
   7   chr7_81730816   Sample    T    C        0      0        2 
   7   chr7_81731035     AAsi    T    C        0      0        2 
   7   chr7_81731035     AKia    T    C        0      0        2 
   7   chr7_81731035     AOna    T    C        0      0        2 
   7   chr7_81731035     ASom    T    C        0      0        2 
   7   chr7_81731035     HCab    T    C        0      0        2 
   7   chr7_81731035     HPrz    T    C        0      0        2 
   7   chr7_81731035     ZBoe    T    C        0      0        2 
   7   chr7_81731035     ZGre    T    C        0      0        2 
   7   chr7_81731035     ZHar    T    C        1      2        2 
   7   chr7_81731035   Sample    T    C        0      0        2 
   7   chr7_81733721     AAsi    T    C        0      0        2 
   7   chr7_81733721     AKia    T    C        0      0        2 
   7   chr7_81733721     AOna    T    C        0      0        2 
   7   chr7_81733721     ASom    T    C        0      0        2 
   7   chr7_81733721     HCab    T    C        0      0        2 
   7   chr7_81733721     HPrz    T    C        0      0        2 
   7   chr7_81733721     ZBoe    T    C      0.5      1        2 
   7   chr7_81733721     ZGre    T    C        0      0        2 
   7   chr7_81733721     ZHar    T    C        0      0        2 
   7   chr7_81733721   Sample    T    C        0      0        2 
   7   chr7_81741460     AAsi    T    C        0      0        2 
   7   chr7_81741460     AKia    T    C        1      2        2 
   7   chr7_81741460     AOna    T    C        1      2        2 
   7   chr7_81741460     ASom    T    C        0      0        2 
   7   chr7_81741460     HCab    T    C        0      0        2 
   7   chr7_81741460     HPrz    T    C        0      0        2 
   7   chr7_81741460     ZBoe    T    C        0      0        2 
   7   chr7_81741460     ZGre    T    C        0      0        2 
   7   chr7_81741460     ZHar    T    C        0      0        2 
   7   chr7_81741460   Sample    T    C        0      0        2 
   7   chr7_81743147     AAsi    G    A        0      0        2 
   7   chr7_81743147     AKia    G    A        0      0        2 
   7   chr7_81743147     AOna    G    A        0      0        2 
   7   chr7_81743147     ASom    G    A        0      0        2 
   7   chr7_81743147     HCab    G    A      0.5      1        2 
   7   chr7_81743147     HPrz    G    A        0      0        2 
   7   chr7_81743147     ZBoe    G    A        0      0        2 
   7   chr7_81743147     ZGre    G    A        0      0        2 
   7   chr7_81743147     ZHar    G    A        0      0        2 
   7   chr7_81743147   Sample    G    A        0      0        2 
   7   chr7_81743720     AAsi    G    T        0      0        2 
   7   chr7_81743720     AKia    G    T        0      0        2 
   7   chr7_81743720     AOna    G    T        0      0        2 
   7   chr7_81743720     ASom    G    T        0      0        2 
   7   chr7_81743720     HCab    G    T        0      0        2 
   7   chr7_81743720     HPrz    G    T        0      0        2 
   7   chr7_81743720     ZBoe    G    T        1      2        2 
   7   chr7_81743720     ZGre    G    T        1      2        2 
   7   chr7_81743720     ZHar    G    T        1      2        2 
   7   chr7_81743720   Sample    G    T        0      0        2 
   7   chr7_81760546     AAsi    A    G        1      2        2 
   7   chr7_81760546     AKia    A    G        0      0        2 
   7   chr7_81760546     AOna    A    G        0      0        2 
   7   chr7_81760546     ASom    A    G        1      2        2 
   7   chr7_81760546     HCab    A    G        0      0        2 
   7   chr7_81760546     HPrz    A    G        0      0        2 
   7   chr7_81760546     ZBoe    A    G        0      0        2 
   7   chr7_81760546     ZGre    A    G        0      0        2 
   7   chr7_81760546     ZHar    A    G        0      0        2 
   7   chr7_81760546   Sample    A    G        0      0        2 
   7   chr7_81761891     AAsi    C    A      0.5      1        2 
   7   chr7_81761891     AKia    C    A        0      0        2 
   7   chr7_81761891     AOna    C    A        0      0        2 
   7   chr7_81761891     ASom    C    A        0      0        2 
   7   chr7_81761891     HCab    C    A        0      0        2 
   7   chr7_81761891     HPrz    C    A        0      0        2 
   7   chr7_81761891     ZBoe    C    A        0      0        2 
   7   chr7_81761891     ZGre    C    A        0      0        2 
   7   chr7_81761891     ZHar    C    A        0      0        2 
   7   chr7_81761891   Sample    C    A        0      0        2 
   7   chr7_81762967     AAsi    G    T        0      0        2 
   7   chr7_81762967     AKia    G    T        0      0        2 
   7   chr7_81762967     AOna    G    T        0      0        2 
   7   chr7_81762967     ASom    G    T        0      0        2 
   7   chr7_81762967     HCab    G    T        0      0        2 
   7   chr7_81762967     HPrz    G    T        0      0        2 
   7   chr7_81762967     ZBoe    G    T        1      2        2 
   7   chr7_81762967     ZGre    G    T        1      2        2 
   7   chr7_81762967     ZHar    G    T        1      2        2 
   7   chr7_81762967   Sample    G    T        0      0        2 
   7   chr7_81767169     AAsi    T    C        0      0        2 
   7   chr7_81767169     AKia    T    C        0      0        2 
   7   chr7_81767169     AOna    T    C        0      0        2 
   7   chr7_81767169     ASom    T    C        0      0        2 
   7   chr7_81767169     HCab    T    C        0      0        2 
   7   chr7_81767169     HPrz    T    C        0      0        2 
   7   chr7_81767169     ZBoe    T    C        0      0        2 
   7   chr7_81767169     ZGre    T    C        1      2        2 
   7   chr7_81767169     ZHar    T    C        0      0        2 
   7   chr7_81767169   Sample    T    C        0      0        2 
   7   chr7_81770714     AAsi    T    C      0.5      1        2 
   7   chr7_81770714     AKia    T    C        1      2        2 
   7   chr7_81770714     AOna    T    C        1      2        2 
   7   chr7_81770714     ASom    T    C        1      2        2 
   7   chr7_81770714     HCab    T    C        0      0        2 
   7   chr7_81770714     HPrz    T    C        0      0        2 
   7   chr7_81770714     ZBoe    T    C        0      0        2 
   7   chr7_81770714     ZGre    T    C        0      0        2 
   7   chr7_81770714     ZHar    T    C        0      0        2 
   7   chr7_81770714   Sample    T    C        0      0        2 
   7   chr7_81772200     AAsi    G    A        0      0        2 
   7   chr7_81772200     AKia    G    A      0.5      1        2 
   7   chr7_81772200     AOna    G    A        0      0        2 
   7   chr7_81772200     ASom    G    A        0      0        2 
   7   chr7_81772200     HCab    G    A        0      0        2 
   7   chr7_81772200     HPrz    G    A        0      0        2 
   7   chr7_81772200     ZBoe    G    A        0      0        2 
   7   chr7_81772200     ZGre    G    A        0      0        2 
   7   chr7_81772200     ZHar    G    A        0      0        2 
   7   chr7_81772200   Sample    G    A        0      0        2 
   7   chr7_81772203     AAsi    T    C        0      0        2 
   7   chr7_81772203     AKia    T    C        0      0        2 
   7   chr7_81772203     AOna    T    C        0      0        2 
   7   chr7_81772203     ASom    T    C        0      0        2 
   7   chr7_81772203     HCab    T    C      0.5      1        2 
   7   chr7_81772203     HPrz    T    C        0      0        2 
   7   chr7_81772203     ZBoe    T    C        0      0        2 
   7   chr7_81772203     ZGre    T    C        0      0        2 
   7   chr7_81772203     ZHar    T    C        0      0        2 
   7   chr7_81772203   Sample    T    C        1      2        2 
   7   chr7_81773566     AAsi    G    A        0      0        2 
   7   chr7_81773566     AKia    G    A        0      0        2 
   7   chr7_81773566     AOna    G    A        1      2        2 
   7   chr7_81773566     ASom    G    A        0      0        2 
   7   chr7_81773566     HCab    G    A        0      0        2 
   7   chr7_81773566     HPrz    G    A        0      0        2 
   7   chr7_81773566     ZBoe    G    A        0      0        2 
   7   chr7_81773566     ZGre    G    A        0      0        2 
   7   chr7_81773566     ZHar    G    A        0      0        2 
   7   chr7_81773566   Sample    G    A        0      0        2 
   7   chr7_81777023     AAsi    A    G        1      2        2 
   7   chr7_81777023     AKia    A    G        0      0        2 
   7   chr7_81777023     AOna    A    G        0      0        2 
   7   chr7_81777023     ASom    A    G        0      0        2 
   7   chr7_81777023     HCab    A    G        0      0        2 
   7   chr7_81777023     HPrz    A    G        0      0        2 
   7   chr7_81777023     ZBoe    A    G        0      0        2 
   7   chr7_81777023     ZGre    A    G        0      0        2 
   7   chr7_81777023     ZHar    A    G        0      0        2 
   7   chr7_81777023   Sample    A    G        0      0        2 
   7   chr7_81780550     AAsi    C    A        0      0        2 
   7   chr7_81780550     AKia    C    A        0      0        2 
   7   chr7_81780550     AOna    C    A        1      2        2 
   7   chr7_81780550     ASom    C    A        0      0        2 
   7   chr7_81780550     HCab    C    A        0      0        2 
   7   chr7_81780550     HPrz    C    A        0      0        2 
   7   chr7_81780550     ZBoe    C    A        0      0        2 
   7   chr7_81780550     ZGre    C    A        0      0        2 
   7   chr7_81780550     ZHar    C    A        0      0        2 
   7   chr7_81780550   Sample    C    A        0      0        2 
   7   chr7_81783845     AAsi    G    A        0      0        2 
   7   chr7_81783845     AKia    G    A        0      0        2 
   7   chr7_81783845     AOna    G    A        0      0        2 
   7   chr7_81783845     ASom    G    A        0      0        2 
   7   chr7_81783845     HCab    G    A        0      0        2 
   7   chr7_81783845     HPrz    G    A        0      0        2 
   7   chr7_81783845     ZBoe    G    A        0      0        2 
   7   chr7_81783845     ZGre    G    A        0      0        2 
   7   chr7_81783845     ZHar    G    A        1      2        2 
   7   chr7_81783845   Sample    G    A        0      0        2 
   7   chr7_81784152     AAsi    A    G        0      0        2 
   7   chr7_81784152     AKia    A    G        0      0        2 
   7   chr7_81784152     AOna    A    G        0      0        2 
   7   chr7_81784152     ASom    A    G        0      0        2 
   7   chr7_81784152     HCab    A    G      0.5      1        2 
   7   chr7_81784152     HPrz    A    G        0      0        2 
   7   chr7_81784152     ZBoe    A    G        0      0        2 
   7   chr7_81784152     ZGre    A    G        0      0        2 
   7   chr7_81784152     ZHar    A    G        0      0        2 
   7   chr7_81784152   Sample    A    G        0      0        2 
   7   chr7_81789955     AAsi    A    C        1      2        2 
   7   chr7_81789955     AKia    A    C        0      0        2 
   7   chr7_81789955     AOna    A    C        0      0        2 
   7   chr7_81789955     ASom    A    C        1      2        2 
   7   chr7_81789955     HCab    A    C        0      0        2 
   7   chr7_81789955     HPrz    A    C        0      0        2 
   7   chr7_81789955     ZBoe    A    C        0      0        2 
   7   chr7_81789955     ZGre    A    C        0      0        2 
   7   chr7_81789955     ZHar    A    C        0      0        2 
   7   chr7_81789955   Sample    A    C        0      0        2 
   7   chr7_81797713     AAsi    T    C        0      0        2 
   7   chr7_81797713     AKia    T    C        0      0        2 
   7   chr7_81797713     AOna    T    C        0      0        2 
   7   chr7_81797713     ASom    T    C        0      0        2 
   7   chr7_81797713     HCab    T    C        0      0        2 
   7   chr7_81797713     HPrz    T    C        0      0        2 
   7   chr7_81797713     ZBoe    T    C        0      0        2 
   7   chr7_81797713     ZGre    T    C        0      0        2 
   7   chr7_81797713     ZHar    T    C        1      2        2 
   7   chr7_81797713   Sample    T    C        0      0        2 
   7   chr7_81798210     AAsi    G    T        0      0        2 
   7   chr7_81798210     AKia    G    T        0      0        2 
   7   chr7_81798210     AOna    G    T        0      0        2 
   7   chr7_81798210     ASom    G    T        0      0        2 
   7   chr7_81798210     HCab    G    T        1      2        2 
   7   chr7_81798210     HPrz    G    T        1      2        2 
   7   chr7_81798210     ZBoe    G    T        0      0        2 
   7   chr7_81798210     ZGre    G    T        0      0        2 
   7   chr7_81798210     ZHar    G    T        0      0        2 
   7   chr7_81798210   Sample    G    T        1      2        2 
   7   chr7_81803911     AAsi    T    C        0      0        2 
   7   chr7_81803911     AKia    T    C        0      0        2 
   7   chr7_81803911     AOna    T    C        1      2        2 
   7   chr7_81803911     ASom    T    C        0      0        2 
   7   chr7_81803911     HCab    T    C        0      0        2 
   7   chr7_81803911     HPrz    T    C        0      0        2 
   7   chr7_81803911     ZBoe    T    C        0      0        2 
   7   chr7_81803911     ZGre    T    C        0      0        2 
   7   chr7_81803911     ZHar    T    C        0      0        2 
   7   chr7_81803911   Sample    T    C        0      0        2 
   7   chr7_81810087     AAsi    G    C        0      0        2 
   7   chr7_81810087     AKia    G    C      0.5      1        2 
   7   chr7_81810087     AOna    G    C        0      0        2 
   7   chr7_81810087     ASom    G    C        0      0        2 
   7   chr7_81810087     HCab    G    C        0      0        2 
   7   chr7_81810087     HPrz    G    C        0      0        2 
   7   chr7_81810087     ZBoe    G    C        0      0        2 
   7   chr7_81810087     ZGre    G    C        0      0        2 
   7   chr7_81810087     ZHar    G    C        0      0        2 
   7   chr7_81810087   Sample    G    C        0      0        2 
   7   chr7_81810336     AAsi    G    C        1      2        2 
   7   chr7_81810336     AKia    G    C        0      0        2 
   7   chr7_81810336     AOna    G    C        0      0        2 
   7   chr7_81810336     ASom    G    C        1      2        2 
   7   chr7_81810336     HCab    G    C        0      0        2 
   7   chr7_81810336     HPrz    G    C        0      0        2 
   7   chr7_81810336     ZBoe    G    C        0      0        2 
   7   chr7_81810336     ZGre    G    C        0      0        2 
   7   chr7_81810336     ZHar    G    C        0      0        2 
   7   chr7_81810336   Sample    G    C        0      0        2 
   7   chr7_81813973     AAsi    G    A        0      0        2 
   7   chr7_81813973     AKia    G    A        0      0        2 
   7   chr7_81813973     AOna    G    A        0      0        2 
   7   chr7_81813973     ASom    G    A        0      0        2 
   7   chr7_81813973     HCab    G    A        1      2        2 
   7   chr7_81813973     HPrz    G    A        1      2        2 
   7   chr7_81813973     ZBoe    G    A        0      0        2 
   7   chr7_81813973     ZGre    G    A        0      0        2 
   7   chr7_81813973     ZHar    G    A        0      0        2 
   7   chr7_81813973   Sample    G    A        1      2        2 
   7   chr7_81814769     AAsi    T    C        0      0        2 
   7   chr7_81814769     AKia    T    C        0      0        2 
   7   chr7_81814769     AOna    T    C        0      0        2 
   7   chr7_81814769     ASom    T    C        0      0        2 
   7   chr7_81814769     HCab    T    C        1      2        2 
   7   chr7_81814769     HPrz    T    C        1      2        2 
   7   chr7_81814769     ZBoe    T    C        0      0        2 
   7   chr7_81814769     ZGre    T    C        0      0        2 
   7   chr7_81814769     ZHar    T    C        0      0        2 
   7   chr7_81814769   Sample    T    C        1      2        2 
   7   chr7_81816953     AAsi    G    A        0      0        2 
   7   chr7_81816953     AKia    G    A        0      0        2 
   7   chr7_81816953     AOna    G    A        0      0        2 
   7   chr7_81816953     ASom    G    A        0      0        2 
   7   chr7_81816953     HCab    G    A        1      2        2 
   7   chr7_81816953     HPrz    G    A        1      2        2 
   7   chr7_81816953     ZBoe    G    A        0      0        2 
   7   chr7_81816953     ZGre    G    A        0      0        2 
   7   chr7_81816953     ZHar    G    A        0      0        2 
   7   chr7_81816953   Sample    G    A        1      2        2 
   7   chr7_81817267     AAsi    G    A        0      0        2 
   7   chr7_81817267     AKia    G    A        0      0        2 
   7   chr7_81817267     AOna    G    A        0      0        2 
   7   chr7_81817267     ASom    G    A        0      0        2 
   7   chr7_81817267     HCab    G    A        0      0        2 
   7   chr7_81817267     HPrz    G    A        0      0        2 
   7   chr7_81817267     ZBoe    G    A      0.5      1        2 
   7   chr7_81817267     ZGre    G    A        0      0        2 
   7   chr7_81817267     ZHar    G    A        0      0        2 
   7   chr7_81817267   Sample    G    A        0      0        2 
   7   chr7_81820891     AAsi    A    G        0      0        2 
   7   chr7_81820891     AKia    A    G        0      0        2 
   7   chr7_81820891     AOna    A    G        0      0        2 
   7   chr7_81820891     ASom    A    G        0      0        2 
   7   chr7_81820891     HCab    A    G        1      2        2 
   7   chr7_81820891     HPrz    A    G        1      2        2 
   7   chr7_81820891     ZBoe    A    G        0      0        2 
   7   chr7_81820891     ZGre    A    G        0      0        2 
   7   chr7_81820891     ZHar    A    G        0      0        2 
   7   chr7_81820891   Sample    A    G        1      2        2 
   7   chr7_81827217     AAsi    A    G        0      0        2 
   7   chr7_81827217     AKia    A    G        0      0        2 
   7   chr7_81827217     AOna    A    G        0      0        2 
   7   chr7_81827217     ASom    A    G        0      0        2 
   7   chr7_81827217     HCab    A    G        0      0        2 
   7   chr7_81827217     HPrz    A    G        0      0        2 
   7   chr7_81827217     ZBoe    A    G      0.5      1        2 
   7   chr7_81827217     ZGre    A    G        0      0        2 
   7   chr7_81827217     ZHar    A    G        0      0        2 
   7   chr7_81827217   Sample    A    G        0      0        2 
   7   chr7_81827491     AAsi    A    G        0      0        2 
   7   chr7_81827491     AKia    A    G        0      0        2 
   7   chr7_81827491     AOna    A    G        0      0        2 
   7   chr7_81827491     ASom    A    G        0      0        2 
   7   chr7_81827491     HCab    A    G        0      0        2 
   7   chr7_81827491     HPrz    A    G        0      0        2 
   7   chr7_81827491     ZBoe    A    G      0.5      1        2 
   7   chr7_81827491     ZGre    A    G        0      0        2 
   7   chr7_81827491     ZHar    A    G        0      0        2 
   7   chr7_81827491   Sample    A    G        0      0        2 
   7   chr7_81828558     AAsi    C    T        0      0        2 
   7   chr7_81828558     AKia    C    T        0      0        2 
   7   chr7_81828558     AOna    C    T        0      0        2 
   7   chr7_81828558     ASom    C    T        0      0        2 
   7   chr7_81828558     HCab    C    T        1      2        2 
   7   chr7_81828558     HPrz    C    T        1      2        2 
   7   chr7_81828558     ZBoe    C    T        0      0        2 
   7   chr7_81828558     ZGre    C    T        0      0        2 
   7   chr7_81828558     ZHar    C    T        0      0        2 
   7   chr7_81828558   Sample    C    T        1      2        2 
   7   chr7_81836791     AAsi    A    G        0      0        2 
   7   chr7_81836791     AKia    A    G        0      0        2 
   7   chr7_81836791     AOna    A    G        0      0        2 
   7   chr7_81836791     ASom    A    G        0      0        2 
   7   chr7_81836791     HCab    A    G        0      0        2 
   7   chr7_81836791     HPrz    A    G        0      0        2 
   7   chr7_81836791     ZBoe    A    G        0      0        2 
   7   chr7_81836791     ZGre    A    G        1      2        2 
   7   chr7_81836791     ZHar    A    G        0      0        2 
   7   chr7_81836791   Sample    A    G        0      0        2 
   7   chr7_81838531     AAsi    C    A        0      0        2 
   7   chr7_81838531     AKia    C    A      0.5      1        2 
   7   chr7_81838531     AOna    C    A        0      0        2 
   7   chr7_81838531     ASom    C    A        0      0        2 
   7   chr7_81838531     HCab    C    A        0      0        2 
   7   chr7_81838531     HPrz    C    A        0      0        2 
   7   chr7_81838531     ZBoe    C    A        0      0        2 
   7   chr7_81838531     ZGre    C    A        0      0        2 
   7   chr7_81838531     ZHar    C    A        0      0        2 
   7   chr7_81838531   Sample    C    A        0      0        2 
   7   chr7_81842081     AAsi    T    C        0      0        2 
   7   chr7_81842081     AKia    T    C        0      0        2 
   7   chr7_81842081     AOna    T    C        1      2        2 
   7   chr7_81842081     ASom    T    C        0      0        2 
   7   chr7_81842081     HCab    T    C        0      0        2 
   7   chr7_81842081     HPrz    T    C        0      0        2 
   7   chr7_81842081     ZBoe    T    C        0      0        2 
   7   chr7_81842081     ZGre    T    C        0      0        2 
   7   chr7_81842081     ZHar    T    C        0      0        2 
   7   chr7_81842081   Sample    T    C        0      0        2 
   7   chr7_81848186     AAsi    A    G        1      2        2 
   7   chr7_81848186     AKia    A    G        0      0        2 
   7   chr7_81848186     AOna    A    G        0      0        2 
   7   chr7_81848186     ASom    A    G        1      2        2 
   7   chr7_81848186     HCab    A    G        0      0        2 
   7   chr7_81848186     HPrz    A    G        0      0        2 
   7   chr7_81848186     ZBoe    A    G        0      0        2 
   7   chr7_81848186     ZGre    A    G        0      0        2 
   7   chr7_81848186     ZHar    A    G        0      0        2 
   7   chr7_81848186   Sample    A    G        0      0        2 
   7   chr7_81849387     AAsi    A    G        0      0        2 
   7   chr7_81849387     AKia    A    G      0.5      1        2 
   7   chr7_81849387     AOna    A    G        0      0        2 
   7   chr7_81849387     ASom    A    G        0      0        2 
   7   chr7_81849387     HCab    A    G        0      0        2 
   7   chr7_81849387     HPrz    A    G        0      0        2 
   7   chr7_81849387     ZBoe    A    G        0      0        2 
   7   chr7_81849387     ZGre    A    G        0      0        2 
   7   chr7_81849387     ZHar    A    G        0      0        2 
   7   chr7_81849387   Sample    A    G        0      0        2 
   7   chr7_81850446     AAsi    G    A        0      0        2 
   7   chr7_81850446     AKia    G    A        0      0        2 
   7   chr7_81850446     AOna    G    A        0      0        2 
   7   chr7_81850446     ASom    G    A        0      0        2 
   7   chr7_81850446     HCab    G    A        1      2        2 
   7   chr7_81850446     HPrz    G    A        1      2        2 
   7   chr7_81850446     ZBoe    G    A        0      0        2 
   7   chr7_81850446     ZGre    G    A        0      0        2 
   7   chr7_81850446     ZHar    G    A        0      0        2 
   7   chr7_81850446   Sample    G    A        1      2        2 
   7   chr7_81852765     AAsi    T    C        0      0        2 
   7   chr7_81852765     AKia    T    C        0      0        2 
   7   chr7_81852765     AOna    T    C        0      0        2 
   7   chr7_81852765     ASom    T    C        0      0        2 
   7   chr7_81852765     HCab    T    C        1      2        2 
   7   chr7_81852765     HPrz    T    C        1      2        2 
   7   chr7_81852765     ZBoe    T    C        0      0        2 
   7   chr7_81852765     ZGre    T    C        0      0        2 
   7   chr7_81852765     ZHar    T    C        0      0        2 
   7   chr7_81852765   Sample    T    C        1      2        2 
   7   chr7_81853765     AAsi    G    A        0      0        2 
   7   chr7_81853765     AKia    G    A        0      0        2 
   7   chr7_81853765     AOna    G    A        0      0        2 
   7   chr7_81853765     ASom    G    A        0      0        2 
   7   chr7_81853765     HCab    G    A        1      2        2 
   7   chr7_81853765     HPrz    G    A        1      2        2 
   7   chr7_81853765     ZBoe    G    A        0      0        2 
   7   chr7_81853765     ZGre    G    A        0      0        2 
   7   chr7_81853765     ZHar    G    A        0      0        2 
   7   chr7_81853765   Sample    G    A        1      2        2 
   7   chr7_81854742     AAsi    C    T        0      0        2 
   7   chr7_81854742     AKia    C    T        0      0        2 
   7   chr7_81854742     AOna    C    T        0      0        2 
   7   chr7_81854742     ASom    C    T        0      0        2 
   7   chr7_81854742     HCab    C    T        1      2        2 
   7   chr7_81854742     HPrz    C    T      0.5      1        2 
   7   chr7_81854742     ZBoe    C    T        0      0        2 
   7   chr7_81854742     ZGre    C    T        0      0        2 
   7   chr7_81854742     ZHar    C    T        0      0        2 
   7   chr7_81854742   Sample    C    T        1      2        2 
   7   chr7_81856073     AAsi    C    T        0      0        2 
   7   chr7_81856073     AKia    C    T        0      0        2 
   7   chr7_81856073     AOna    C    T        1      2        2 
   7   chr7_81856073     ASom    C    T        0      0        2 
   7   chr7_81856073     HCab    C    T        0      0        2 
   7   chr7_81856073     HPrz    C    T        0      0        2 
   7   chr7_81856073     ZBoe    C    T        0      0        2 
   7   chr7_81856073     ZGre    C    T        0      0        2 
   7   chr7_81856073     ZHar    C    T        0      0        2 
   7   chr7_81856073   Sample    C    T        0      0        2 
   7   chr7_81856282     AAsi    G    T        0      0        2 
   7   chr7_81856282     AKia    G    T        0      0        2 
   7   chr7_81856282     AOna    G    T        0      0        2 
   7   chr7_81856282     ASom    G    T        0      0        2 
   7   chr7_81856282     HCab    G    T        1      2        2 
   7   chr7_81856282     HPrz    G    T        1      2        2 
   7   chr7_81856282     ZBoe    G    T        0      0        2 
   7   chr7_81856282     ZGre    G    T        0      0        2 
   7   chr7_81856282     ZHar    G    T        0      0        2 
   7   chr7_81856282   Sample    G    T        1      2        2 
   7   chr7_81856667     AAsi    T    C        0      0        2 
   7   chr7_81856667     AKia    T    C      0.5      1        2 
   7   chr7_81856667     AOna    T    C        0      0        2 
   7   chr7_81856667     ASom    T    C        0      0        2 
   7   chr7_81856667     HCab    T    C        0      0        2 
   7   chr7_81856667     HPrz    T    C        0      0        2 
   7   chr7_81856667     ZBoe    T    C        0      0        2 
   7   chr7_81856667     ZGre    T    C        0      0        2 
   7   chr7_81856667     ZHar    T    C        0      0        2 
   7   chr7_81856667   Sample    T    C        0      0        2 
   7   chr7_81857328     AAsi    A    G        0      0        2 
   7   chr7_81857328     AKia    A    G        0      0        2 
   7   chr7_81857328     AOna    A    G        0      0        2 
   7   chr7_81857328     ASom    A    G        0      0        2 
   7   chr7_81857328     HCab    A    G      0.5      1        2 
   7   chr7_81857328     HPrz    A    G        0      0        2 
   7   chr7_81857328     ZBoe    A    G        0      0        2 
   7   chr7_81857328     ZGre    A    G        0      0        2 
   7   chr7_81857328     ZHar    A    G        0      0        2 
   7   chr7_81857328   Sample    A    G        0      0        2 
   7   chr7_81859640     AAsi    C    T        0      0        2 
   7   chr7_81859640     AKia    C    T        0      0        2 
   7   chr7_81859640     AOna    C    T      0.5      1        2 
   7   chr7_81859640     ASom    C    T        0      0        2 
   7   chr7_81859640     HCab    C    T        0      0        2 
   7   chr7_81859640     HPrz    C    T        0      0        2 
   7   chr7_81859640     ZBoe    C    T        0      0        2 
   7   chr7_81859640     ZGre    C    T        0      0        2 
   7   chr7_81859640     ZHar    C    T        0      0        2 
   7   chr7_81859640   Sample    C    T        0      0        2 
   7   chr7_81860557     AAsi    A    T        0      0        2 
   7   chr7_81860557     AKia    A    T        0      0        2 
   7   chr7_81860557     AOna    A    T        0      0        2 
   7   chr7_81860557     ASom    A    T        0      0        2 
   7   chr7_81860557     HCab    A    T        0      0        2 
   7   chr7_81860557     HPrz    A    T        0      0        2 
   7   chr7_81860557     ZBoe    A    T      0.5      1        2 
   7   chr7_81860557     ZGre    A    T        0      0        2 
   7   chr7_81860557     ZHar    A    T        0      0        2 
   7   chr7_81860557   Sample    A    T        0      0        2 
   7   chr7_81863214     AAsi    G    A        0      0        2 
   7   chr7_81863214     AKia    G    A        0      0        2 
   7   chr7_81863214     AOna    G    A        0      0        2 
   7   chr7_81863214     ASom    G    A        0      0        2 
   7   chr7_81863214     HCab    G    A        1      2        2 
   7   chr7_81863214     HPrz    G    A      0.5      1        2 
   7   chr7_81863214     ZBoe    G    A        0      0        2 
   7   chr7_81863214     ZGre    G    A        0      0        2 
   7   chr7_81863214     ZHar    G    A        0      0        2 
   7   chr7_81863214   Sample    G    A        0      0        2 
   7   chr7_81866642     AAsi    G    A        0      0        2 
   7   chr7_81866642     AKia    G    A        0      0        2 
   7   chr7_81866642     AOna    G    A        0      0        2 
   7   chr7_81866642     ASom    G    A        0      0        2 
   7   chr7_81866642     HCab    G    A        0      0        2 
   7   chr7_81866642     HPrz    G    A        0      0        2 
   7   chr7_81866642     ZBoe    G    A      0.5      1        2 
   7   chr7_81866642     ZGre    G    A        0      0        2 
   7   chr7_81866642     ZHar    G    A        0      0        2 
   7   chr7_81866642   Sample    G    A        0      0        2 
   7   chr7_81873504     AAsi    G    C        0      0        2 
   7   chr7_81873504     AKia    G    C        0      0        2 
   7   chr7_81873504     AOna    G    C        0      0        2 
   7   chr7_81873504     ASom    G    C        0      0        2 
   7   chr7_81873504     HCab    G    C        0      0        2 
   7   chr7_81873504     HPrz    G    C        0      0        2 
   7   chr7_81873504     ZBoe    G    C        0      0        2 
   7   chr7_81873504     ZGre    G    C        0      0        2 
   7   chr7_81873504     ZHar    G    C        1      2        2 
   7   chr7_81873504   Sample    G    C        0      0        2 
   7   chr7_81878796     AAsi    G    A        0      0        2 
   7   chr7_81878796     AKia    G    A        0      0        2 
   7   chr7_81878796     AOna    G    A        0      0        2 
   7   chr7_81878796     ASom    G    A        0      0        2 
   7   chr7_81878796     HCab    G    A        1      2        2 
   7   chr7_81878796     HPrz    G    A        1      2        2 
   7   chr7_81878796     ZBoe    G    A        0      0        2 
   7   chr7_81878796     ZGre    G    A        0      0        2 
   7   chr7_81878796     ZHar    G    A        0      0        2 
   7   chr7_81878796   Sample    G    A        1      2        2 
   7   chr7_81880691     AAsi    C    A        0      0        2 
   7   chr7_81880691     AKia    C    A        0      0        2 
   7   chr7_81880691     AOna    C    A        0      0        2 
   7   chr7_81880691     ASom    C    A        0      0        2 
   7   chr7_81880691     HCab    C    A        0      0        2 
   7   chr7_81880691     HPrz    C    A        0      0        2 
   7   chr7_81880691     ZBoe    C    A        0      0        2 
   7   chr7_81880691     ZGre    C    A        1      2        2 
   7   chr7_81880691     ZHar    C    A        0      0        2 
   7   chr7_81880691   Sample    C    A        0      0        2 
   7   chr7_81883776     AAsi    G    C        0      0        2 
   7   chr7_81883776     AKia    G    C        0      0        2 
   7   chr7_81883776     AOna    G    C        0      0        2 
   7   chr7_81883776     ASom    G    C        0      0        2 
   7   chr7_81883776     HCab    G    C        0      0        2 
   7   chr7_81883776     HPrz    G    C        0      0        2 
   7   chr7_81883776     ZBoe    G    C        0      0        2 
   7   chr7_81883776     ZGre    G    C        0      0        2 
   7   chr7_81883776     ZHar    G    C        1      2        2 
   7   chr7_81883776   Sample    G    C        0      0        2 
   7   chr7_81884283     AAsi    C    T        0      0        2 
   7   chr7_81884283     AKia    C    T        0      0        2 
   7   chr7_81884283     AOna    C    T        0      0        2 
   7   chr7_81884283     ASom    C    T        0      0        2 
   7   chr7_81884283     HCab    C    T        0      0        2 
   7   chr7_81884283     HPrz    C    T        0      0        2 
   7   chr7_81884283     ZBoe    C    T        1      2        2 
   7   chr7_81884283     ZGre    C    T        0      0        2 
   7   chr7_81884283     ZHar    C    T        0      0        2 
   7   chr7_81884283   Sample    C    T        0      0        2 
   7   chr7_81885382     AAsi    G    T        0      0        2 
   7   chr7_81885382     AKia    G    T        0      0        2 
   7   chr7_81885382     AOna    G    T        0      0        2 
   7   chr7_81885382     ASom    G    T        0      0        2 
   7   chr7_81885382     HCab    G    T        0      0        2 
   7   chr7_81885382     HPrz    G    T        0      0        2 
   7   chr7_81885382     ZBoe    G    T        0      0        2 
   7   chr7_81885382     ZGre    G    T        0      0        2 
   7   chr7_81885382     ZHar    G    T        1      2        2 
   7   chr7_81885382   Sample    G    T        0      0        2 
   7   chr7_81885728     AAsi    A    G        0      0        2 
   7   chr7_81885728     AKia    A    G        0      0        2 
   7   chr7_81885728     AOna    A    G        0      0        2 
   7   chr7_81885728     ASom    A    G        0      0        2 
   7   chr7_81885728     HCab    A    G        0      0        2 
   7   chr7_81885728     HPrz    A    G      0.5      1        2 
   7   chr7_81885728     ZBoe    A    G        0      0        2 
   7   chr7_81885728     ZGre    A    G        0      0        2 
   7   chr7_81885728     ZHar    A    G        0      0        2 
   7   chr7_81885728   Sample    A    G        0      0        2 
   7   chr7_81885908     AAsi    T    C        0      0        2 
   7   chr7_81885908     AKia    T    C        0      0        2 
   7   chr7_81885908     AOna    T    C        0      0        2 
   7   chr7_81885908     ASom    T    C        0      0        2 
   7   chr7_81885908     HCab    T    C        0      0        2 
   7   chr7_81885908     HPrz    T    C      0.5      1        2 
   7   chr7_81885908     ZBoe    T    C        0      0        2 
   7   chr7_81885908     ZGre    T    C        0      0        2 
   7   chr7_81885908     ZHar    T    C        0      0        2 
   7   chr7_81885908   Sample    T    C        0      0        2 
   7   chr7_81886269     AAsi    T    C        1      2        2 
   7   chr7_81886269     AKia    T    C        0      0        2 
   7   chr7_81886269     AOna    T    C        0      0        2 
   7   chr7_81886269     ASom    T    C        1      2        2 
   7   chr7_81886269     HCab    T    C        0      0        2 
   7   chr7_81886269     HPrz    T    C        0      0        2 
   7   chr7_81886269     ZBoe    T    C        0      0        2 
   7   chr7_81886269     ZGre    T    C        0      0        2 
   7   chr7_81886269     ZHar    T    C        0      0        2 
   7   chr7_81886269   Sample    T    C        0      0        2 
   7   chr7_81889398     AAsi    A    C        1      2        2 
   7   chr7_81889398     AKia    A    C        0      0        2 
   7   chr7_81889398     AOna    A    C        0      0        2 
   7   chr7_81889398     ASom    A    C        1      2        2 
   7   chr7_81889398     HCab    A    C        0      0        2 
   7   chr7_81889398     HPrz    A    C        0      0        2 
   7   chr7_81889398     ZBoe    A    C        0      0        2 
   7   chr7_81889398     ZGre    A    C        0      0        2 
   7   chr7_81889398     ZHar    A    C        0      0        2 
   7   chr7_81889398   Sample    A    C        0      0        2 
   7   chr7_81892550     AAsi    A    G        0      0        2 
   7   chr7_81892550     AKia    A    G        0      0        2 
   7   chr7_81892550     AOna    A    G        0      0        2 
   7   chr7_81892550     ASom    A    G        0      0        2 
   7   chr7_81892550     HCab    A    G        0      0        2 
   7   chr7_81892550     HPrz    A    G        0      0        2 
   7   chr7_81892550     ZBoe    A    G        0      0        2 
   7   chr7_81892550     ZGre    A    G        0      0        2 
   7   chr7_81892550     ZHar    A    G      0.5      1        2 
   7   chr7_81892550   Sample    A    G        0      0        2 
   7   chr7_81893891     AAsi    G    A        0      0        2 
   7   chr7_81893891     AKia    G    A        1      2        2 
   7   chr7_81893891     AOna    G    A        1      2        2 
   7   chr7_81893891     ASom    G    A        0      0        2 
   7   chr7_81893891     HCab    G    A        0      0        2 
   7   chr7_81893891     HPrz    G    A        0      0        2 
   7   chr7_81893891     ZBoe    G    A        0      0        2 
   7   chr7_81893891     ZGre    G    A        0      0        2 
   7   chr7_81893891     ZHar    G    A        0      0        2 
   7   chr7_81893891   Sample    G    A        0      0        2 
   7   chr7_81907473     AAsi    A    G        0      0        2 
   7   chr7_81907473     AKia    A    G      0.5      1        2 
   7   chr7_81907473     AOna    A    G        0      0        2 
   7   chr7_81907473     ASom    A    G        0      0        2 
   7   chr7_81907473     HCab    A    G        0      0        2 
   7   chr7_81907473     HPrz    A    G        0      0        2 
   7   chr7_81907473     ZBoe    A    G        0      0        2 
   7   chr7_81907473     ZGre    A    G        0      0        2 
   7   chr7_81907473     ZHar    A    G        0      0        2 
   7   chr7_81907473   Sample    A    G        0      0        2 
   7   chr7_81909015     AAsi    T    C        0      0        2 
   7   chr7_81909015     AKia    T    C        0      0        2 
   7   chr7_81909015     AOna    T    C        0      0        2 
   7   chr7_81909015     ASom    T    C        0      0        2 
   7   chr7_81909015     HCab    T    C        0      0        2 
   7   chr7_81909015     HPrz    T    C        0      0        2 
   7   chr7_81909015     ZBoe    T    C      0.5      1        2 
   7   chr7_81909015     ZGre    T    C        0      0        2 
   7   chr7_81909015     ZHar    T    C        0      0        2 
   7   chr7_81909015   Sample    T    C        0      0        2 
   7   chr7_81913575     AAsi    T    C        0      0        2 
   7   chr7_81913575     AKia    T    C        0      0        2 
   7   chr7_81913575     AOna    T    C        0      0        2 
   7   chr7_81913575     ASom    T    C        0      0        2 
   7   chr7_81913575     HCab    T    C        1      2        2 
   7   chr7_81913575     HPrz    T    C        1      2        2 
   7   chr7_81913575     ZBoe    T    C      0.5      1        2 
   7   chr7_81913575     ZGre    T    C        0      0        2 
   7   chr7_81913575     ZHar    T    C        0      0        2 
   7   chr7_81913575   Sample    T    C        1      2        2 
   7   chr7_81916216     AAsi    G    A        0      0        2 
   7   chr7_81916216     AKia    G    A        0      0        2 
   7   chr7_81916216     AOna    G    A        0      0        2 
   7   chr7_81916216     ASom    G    A        0      0        2 
   7   chr7_81916216     HCab    G    A        0      0        2 
   7   chr7_81916216     HPrz    G    A        0      0        2 
   7   chr7_81916216     ZBoe    G    A        0      0        2 
   7   chr7_81916216     ZGre    G    A        1      2        2 
   7   chr7_81916216     ZHar    G    A        0      0        2 
   7   chr7_81916216   Sample    G    A        0      0        2 
   7   chr7_81916610     AAsi    T    G        0      0        2 
   7   chr7_81916610     AKia    T    G        0      0        2 
   7   chr7_81916610     AOna    T    G        0      0        2 
   7   chr7_81916610     ASom    T    G        0      0        2 
   7   chr7_81916610     HCab    T    G        1      2        2 
   7   chr7_81916610     HPrz    T    G        1      2        2 
   7   chr7_81916610     ZBoe    T    G        0      0        2 
   7   chr7_81916610     ZGre    T    G        0      0        2 
   7   chr7_81916610     ZHar    T    G        0      0        2 
   7   chr7_81916610   Sample    T    G        1      2        2 
   7   chr7_81916679     AAsi    A    C        0      0        2 
   7   chr7_81916679     AKia    A    C        0      0        2 
   7   chr7_81916679     AOna    A    C        0      0        2 
   7   chr7_81916679     ASom    A    C        0      0        2 
   7   chr7_81916679     HCab    A    C        1      2        2 
   7   chr7_81916679     HPrz    A    C        1      2        2 
   7   chr7_81916679     ZBoe    A    C        0      0        2 
   7   chr7_81916679     ZGre    A    C        0      0        2 
   7   chr7_81916679     ZHar    A    C        0      0        2 
   7   chr7_81916679   Sample    A    C        1      2        2 
   7   chr7_81917969     AAsi    T    C        0      0        2 
   7   chr7_81917969     AKia    T    C        0      0        2 
   7   chr7_81917969     AOna    T    C        0      0        2 
   7   chr7_81917969     ASom    T    C        0      0        2 
   7   chr7_81917969     HCab    T    C        1      2        2 
   7   chr7_81917969     HPrz    T    C        1      2        2 
   7   chr7_81917969     ZBoe    T    C        0      0        2 
   7   chr7_81917969     ZGre    T    C        0      0        2 
   7   chr7_81917969     ZHar    T    C        0      0        2 
   7   chr7_81917969   Sample    T    C        1      2        2 
   7   chr7_81919974     AAsi    A    G        0      0        2 
   7   chr7_81919974     AKia    A    G        0      0        2 
   7   chr7_81919974     AOna    A    G        0      0        2 
   7   chr7_81919974     ASom    A    G        0      0        2 
   7   chr7_81919974     HCab    A    G        0      0        2 
   7   chr7_81919974     HPrz    A    G        0      0        2 
   7   chr7_81919974     ZBoe    A    G        0      0        2 
   7   chr7_81919974     ZGre    A    G        0      0        2 
   7   chr7_81919974     ZHar    A    G        1      2        2 
   7   chr7_81919974   Sample    A    G        0      0        2 
   7   chr7_81921200     AAsi    A    G        0      0        2 
   7   chr7_81921200     AKia    A    G        0      0        2 
   7   chr7_81921200     AOna    A    G        0      0        2 
   7   chr7_81921200     ASom    A    G        0      0        2 
   7   chr7_81921200     HCab    A    G        0      0        2 
   7   chr7_81921200     HPrz    A    G        0      0        2 
   7   chr7_81921200     ZBoe    A    G        0      0        2 
   7   chr7_81921200     ZGre    A    G      0.5      1        2 
   7   chr7_81921200     ZHar    A    G        0      0        2 
   7   chr7_81921200   Sample    A    G        0      0        2 
   7   chr7_81922280     AAsi    T    C        0      0        2 
   7   chr7_81922280     AKia    T    C        0      0        2 
   7   chr7_81922280     AOna    T    C        0      0        2 
   7   chr7_81922280     ASom    T    C        0      0        2 
   7   chr7_81922280     HCab    T    C        0      0        2 
   7   chr7_81922280     HPrz    T    C      0.5      1        2 
   7   chr7_81922280     ZBoe    T    C        0      0        2 
   7   chr7_81922280     ZGre    T    C        0      0        2 
   7   chr7_81922280     ZHar    T    C        0      0        2 
   7   chr7_81922280   Sample    T    C        1      2        2 
   7   chr7_81932082     AAsi    T    C        0      0        2 
   7   chr7_81932082     AKia    T    C        0      0        2 
   7   chr7_81932082     AOna    T    C        0      0        2 
   7   chr7_81932082     ASom    T    C        0      0        2 
   7   chr7_81932082     HCab    T    C      0.5      1        2 
   7   chr7_81932082     HPrz    T    C        0      0        2 
   7   chr7_81932082     ZBoe    T    C        0      0        2 
   7   chr7_81932082     ZGre    T    C        0      0        2 
   7   chr7_81932082     ZHar    T    C        0      0        2 
   7   chr7_81932082   Sample    T    C        0      0        2 
   7   chr7_81932456     AAsi    C    T        0      0        2 
   7   chr7_81932456     AKia    C    T        0      0        2 
   7   chr7_81932456     AOna    C    T        0      0        2 
   7   chr7_81932456     ASom    C    T        0      0        2 
   7   chr7_81932456     HCab    C    T        1      2        2 
   7   chr7_81932456     HPrz    C    T        1      2        2 
   7   chr7_81932456     ZBoe    C    T        0      0        2 
   7   chr7_81932456     ZGre    C    T        0      0        2 
   7   chr7_81932456     ZHar    C    T        0      0        2 
   7   chr7_81932456   Sample    C    T        1      2        2 
   7   chr7_81935020     AAsi    A    T        0      0        2 
   7   chr7_81935020     AKia    A    T        0      0        2 
   7   chr7_81935020     AOna    A    T        0      0        2 
   7   chr7_81935020     ASom    A    T        0      0        2 
   7   chr7_81935020     HCab    A    T        0      0        2 
   7   chr7_81935020     HPrz    A    T        0      0        2 
   7   chr7_81935020     ZBoe    A    T        0      0        2 
   7   chr7_81935020     ZGre    A    T        0      0        2 
   7   chr7_81935020     ZHar    A    T      0.5      1        2 
   7   chr7_81935020   Sample    A    T        0      0        2 
   7   chr7_81938527     AAsi    C    T        0      0        2 
   7   chr7_81938527     AKia    C    T        0      0        2 
   7   chr7_81938527     AOna    C    T        0      0        2 
   7   chr7_81938527     ASom    C    T        0      0        2 
   7   chr7_81938527     HCab    C    T        1      2        2 
   7   chr7_81938527     HPrz    C    T        1      2        2 
   7   chr7_81938527     ZBoe    C    T        0      0        2 
   7   chr7_81938527     ZGre    C    T        0      0        2 
   7   chr7_81938527     ZHar    C    T        0      0        2 
   7   chr7_81938527   Sample    C    T        1      2        2 
   7   chr7_81941768     AAsi    A    C        0      0        2 
   7   chr7_81941768     AKia    A    C        0      0        2 
   7   chr7_81941768     AOna    A    C      0.5      1        2 
   7   chr7_81941768     ASom    A    C        0      0        2 
   7   chr7_81941768     HCab    A    C        0      0        2 
   7   chr7_81941768     HPrz    A    C        0      0        2 
   7   chr7_81941768     ZBoe    A    C        0      0        2 
   7   chr7_81941768     ZGre    A    C        0      0        2 
   7   chr7_81941768     ZHar    A    C        0      0        2 
   7   chr7_81941768   Sample    A    C        0      0        2 
   7   chr7_81942844     AAsi    C    T        1      2        2 
   7   chr7_81942844     AKia    C    T        0      0        2 
   7   chr7_81942844     AOna    C    T        0      0        2 
   7   chr7_81942844     ASom    C    T        1      2        2 
   7   chr7_81942844     HCab    C    T        0      0        2 
   7   chr7_81942844     HPrz    C    T        0      0        2 
   7   chr7_81942844     ZBoe    C    T        0      0        2 
   7   chr7_81942844     ZGre    C    T        0      0        2 
   7   chr7_81942844     ZHar    C    T        0      0        2 
   7   chr7_81942844   Sample    C    T        0      0        2 
   7   chr7_81945653     AAsi    A    G        0      0        2 
   7   chr7_81945653     AKia    A    G      0.5      1        2 
   7   chr7_81945653     AOna    A    G        0      0        2 
   7   chr7_81945653     ASom    A    G        0      0        2 
   7   chr7_81945653     HCab    A    G        0      0        2 
   7   chr7_81945653     HPrz    A    G        0      0        2 
   7   chr7_81945653     ZBoe    A    G        1      2        2 
   7   chr7_81945653     ZGre    A    G        1      2        2 
   7   chr7_81945653     ZHar    A    G        1      2        2 
   7   chr7_81945653   Sample    A    G        0      0        2 
   7   chr7_81946665     AAsi    G    C        0      0        2 
   7   chr7_81946665     AKia    G    C        0      0        2 
   7   chr7_81946665     AOna    G    C        0      0        2 
   7   chr7_81946665     ASom    G    C        0      0        2 
   7   chr7_81946665     HCab    G    C        0      0        2 
   7   chr7_81946665     HPrz    G    C        0      0        2 
   7   chr7_81946665     ZBoe    G    C        1      2        2 
   7   chr7_81946665     ZGre    G    C        0      0        2 
   7   chr7_81946665     ZHar    G    C        0      0        2 
   7   chr7_81946665   Sample    G    C        0      0        2 
   7   chr7_81955452     AAsi    A    G        0      0        2 
   7   chr7_81955452     AKia    A    G        0      0        2 
   7   chr7_81955452     AOna    A    G        0      0        2 
   7   chr7_81955452     ASom    A    G        0      0        2 
   7   chr7_81955452     HCab    A    G        0      0        2 
   7   chr7_81955452     HPrz    A    G      0.5      1        2 
   7   chr7_81955452     ZBoe    A    G        0      0        2 
   7   chr7_81955452     ZGre    A    G        0      0        2 
   7   chr7_81955452     ZHar    A    G        0      0        2 
   7   chr7_81955452   Sample    A    G        0      0        2 
   7   chr7_81956354     AAsi    G    A        0      0        2 
   7   chr7_81956354     AKia    G    A        0      0        2 
   7   chr7_81956354     AOna    G    A        0      0        2 
   7   chr7_81956354     ASom    G    A        0      0        2 
   7   chr7_81956354     HCab    G    A        1      2        2 
   7   chr7_81956354     HPrz    G    A        1      2        2 
   7   chr7_81956354     ZBoe    G    A        0      0        2 
   7   chr7_81956354     ZGre    G    A        0      0        2 
   7   chr7_81956354     ZHar    G    A        0      0        2 
   7   chr7_81956354   Sample    G    A        1      2        2 
   7   chr7_81956529     AAsi    C    T        0      0        2 
   7   chr7_81956529     AKia    C    T        0      0        2 
   7   chr7_81956529     AOna    C    T        0      0        2 
   7   chr7_81956529     ASom    C    T        0      0        2 
   7   chr7_81956529     HCab    C    T        1      2        2 
   7   chr7_81956529     HPrz    C    T      0.5      1        2 
   7   chr7_81956529     ZBoe    C    T        0      0        2 
   7   chr7_81956529     ZGre    C    T        0      0        2 
   7   chr7_81956529     ZHar    C    T        0      0        2 
   7   chr7_81956529   Sample    C    T        1      2        2 
   7   chr7_81956609     AAsi    C    A        0      0        2 
   7   chr7_81956609     AKia    C    A        0      0        2 
   7   chr7_81956609     AOna    C    A        0      0        2 
   7   chr7_81956609     ASom    C    A        0      0        2 
   7   chr7_81956609     HCab    C    A        1      2        2 
   7   chr7_81956609     HPrz    C    A        1      2        2 
   7   chr7_81956609     ZBoe    C    A        0      0        2 
   7   chr7_81956609     ZGre    C    A        0      0        2 
   7   chr7_81956609     ZHar    C    A        0      0        2 
   7   chr7_81956609   Sample    C    A        1      2        2 
   7   chr7_81959216     AAsi    C    T        0      0        2 
   7   chr7_81959216     AKia    C    T        0      0        2 
   7   chr7_81959216     AOna    C    T        0      0        2 
   7   chr7_81959216     ASom    C    T        0      0        2 
   7   chr7_81959216     HCab    C    T        1      2        2 
   7   chr7_81959216     HPrz    C    T        1      2        2 
   7   chr7_81959216     ZBoe    C    T        0      0        2 
   7   chr7_81959216     ZGre    C    T        0      0        2 
   7   chr7_81959216     ZHar    C    T        0      0        2 
   7   chr7_81959216   Sample    C    T        1      2        2 
   7   chr7_81962633     AAsi    T    C        0      0        2 
   7   chr7_81962633     AKia    T    C      0.5      1        2 
   7   chr7_81962633     AOna    T    C        0      0        2 
   7   chr7_81962633     ASom    T    C        0      0        2 
   7   chr7_81962633     HCab    T    C        0      0        2 
   7   chr7_81962633     HPrz    T    C        0      0        2 
   7   chr7_81962633     ZBoe    T    C        0      0        2 
   7   chr7_81962633     ZGre    T    C        0      0        2 
   7   chr7_81962633     ZHar    T    C        0      0        2 
   7   chr7_81962633   Sample    T    C        0      0        2 
   7   chr7_81978573     AAsi    C    T        0      0        2 
   7   chr7_81978573     AKia    C    T      0.5      1        2 
   7   chr7_81978573     AOna    C    T        0      0        2 
   7   chr7_81978573     ASom    C    T        0      0        2 
   7   chr7_81978573     HCab    C    T        0      0        2 
   7   chr7_81978573     HPrz    C    T        0      0        2 
   7   chr7_81978573     ZBoe    C    T        0      0        2 
   7   chr7_81978573     ZGre    C    T        0      0        2 
   7   chr7_81978573     ZHar    C    T        0      0        2 
   7   chr7_81978573   Sample    C    T        0      0        2 
   7   chr7_81985697     AAsi    G    A        0      0        2 
   7   chr7_81985697     AKia    G    A      0.5      1        2 
   7   chr7_81985697     AOna    G    A        1      2        2 
   7   chr7_81985697     ASom    G    A        0      0        2 
   7   chr7_81985697     HCab    G    A        0      0        2 
   7   chr7_81985697     HPrz    G    A        0      0        2 
   7   chr7_81985697     ZBoe    G    A        0      0        2 
   7   chr7_81985697     ZGre    G    A        0      0        2 
   7   chr7_81985697     ZHar    G    A        0      0        2 
   7   chr7_81985697   Sample    G    A        0      0        2 
   7   chr7_81995820     AAsi    C    T        0      0        2 
   7   chr7_81995820     AKia    C    T      0.5      1        2 
   7   chr7_81995820     AOna    C    T        0      0        2 
   7   chr7_81995820     ASom    C    T        0      0        2 
   7   chr7_81995820     HCab    C    T        0      0        2 
   7   chr7_81995820     HPrz    C    T        0      0        2 
   7   chr7_81995820     ZBoe    C    T        0      0        2 
   7   chr7_81995820     ZGre    C    T        0      0        2 
   7   chr7_81995820     ZHar    C    T        0      0        2 
   7   chr7_81995820   Sample    C    T        0      0        2 
   7   chr7_81999711     AAsi    A    T        0      0        2 
   7   chr7_81999711     AKia    A    T        0      0        2 
   7   chr7_81999711     AOna    A    T        0      0        2 
   7   chr7_81999711     ASom    A    T        1      2        2 
   7   chr7_81999711     HCab    A    T        0      0        2 
   7   chr7_81999711     HPrz    A    T        0      0        2 
   7   chr7_81999711     ZBoe    A    T        0      0        2 
   7   chr7_81999711     ZGre    A    T        0      0        2 
   7   chr7_81999711     ZHar    A    T        0      0        2 
   7   chr7_81999711   Sample    A    T        0      0        2 
   7   chr7_82007538     AAsi    T    C        0      0        2 
   7   chr7_82007538     AKia    T    C        0      0        2 
   7   chr7_82007538     AOna    T    C        0      0        2 
   7   chr7_82007538     ASom    T    C        0      0        2 
   7   chr7_82007538     HCab    T    C        0      0        2 
   7   chr7_82007538     HPrz    T    C        0      0        2 
   7   chr7_82007538     ZBoe    T    C        0      0        2 
   7   chr7_82007538     ZGre    T    C        1      2        2 
   7   chr7_82007538     ZHar    T    C        0      0        2 
   7   chr7_82007538   Sample    T    C        0      0        2 
   7   chr7_82009692     AAsi    A    T        0      0        2 
   7   chr7_82009692     AKia    A    T        0      0        2 
   7   chr7_82009692     AOna    A    T      0.5      1        2 
   7   chr7_82009692     ASom    A    T        0      0        2 
   7   chr7_82009692     HCab    A    T        0      0        2 
   7   chr7_82009692     HPrz    A    T        0      0        2 
   7   chr7_82009692     ZBoe    A    T        0      0        2 
   7   chr7_82009692     ZGre    A    T        0      0        2 
   7   chr7_82009692     ZHar    A    T        0      0        2 
   7   chr7_82009692   Sample    A    T        0      0        2 
   7   chr7_82011349     AAsi    G    A        0      0        2 
   7   chr7_82011349     AKia    G    A        0      0        2 
   7   chr7_82011349     AOna    G    A        0      0        2 
   7   chr7_82011349     ASom    G    A        0      0        2 
   7   chr7_82011349     HCab    G    A        1      2        2 
   7   chr7_82011349     HPrz    G    A        1      2        2 
   7   chr7_82011349     ZBoe    G    A        0      0        2 
   7   chr7_82011349     ZGre    G    A        0      0        2 
   7   chr7_82011349     ZHar    G    A        0      0        2 
   7   chr7_82011349   Sample    G    A        1      2        2 
   7   chr7_82018598     AAsi    G    T        0      0        2 
   7   chr7_82018598     AKia    G    T        0      0        2 
   7   chr7_82018598     AOna    G    T        0      0        2 
   7   chr7_82018598     ASom    G    T        0      0        2 
   7   chr7_82018598     HCab    G    T        0      0        2 
   7   chr7_82018598     HPrz    G    T        0      0        2 
   7   chr7_82018598     ZBoe    G    T        1      2        2 
   7   chr7_82018598     ZGre    G    T        0      0        2 
   7   chr7_82018598     ZHar    G    T        0      0        2 
   7   chr7_82018598   Sample    G    T        0      0        2 
   7   chr7_82026471     AAsi    T    G        0      0        2 
   7   chr7_82026471     AKia    T    G        0      0        2 
   7   chr7_82026471     AOna    T    G        0      0        2 
   7   chr7_82026471     ASom    T    G        0      0        2 
   7   chr7_82026471     HCab    T    G        0      0        2 
   7   chr7_82026471     HPrz    T    G      0.5      1        2 
   7   chr7_82026471     ZBoe    T    G        0      0        2 
   7   chr7_82026471     ZGre    T    G        0      0        2 
   7   chr7_82026471     ZHar    T    G        0      0        2 
   7   chr7_82026471   Sample    T    G        0      0        2 
   7   chr7_82027061     AAsi    G    T        0      0        2 
   7   chr7_82027061     AKia    G    T        0      0        2 
   7   chr7_82027061     AOna    G    T        0      0        2 
   7   chr7_82027061     ASom    G    T        0      0        2 
   7   chr7_82027061     HCab    G    T        0      0        2 
   7   chr7_82027061     HPrz    G    T        0      0        2 
   7   chr7_82027061     ZBoe    G    T        1      2        2 
   7   chr7_82027061     ZGre    G    T        0      0        2 
   7   chr7_82027061     ZHar    G    T        0      0        2 
   7   chr7_82027061   Sample    G    T        0      0        2 
   7   chr7_82032167     AAsi    C    T        0      0        2 
   7   chr7_82032167     AKia    C    T        0      0        2 
   7   chr7_82032167     AOna    C    T        0      0        2 
   7   chr7_82032167     ASom    C    T        0      0        2 
   7   chr7_82032167     HCab    C    T        1      2        2 
   7   chr7_82032167     HPrz    C    T        1      2        2 
   7   chr7_82032167     ZBoe    C    T        0      0        2 
   7   chr7_82032167     ZGre    C    T        0      0        2 
   7   chr7_82032167     ZHar    C    T        0      0        2 
   7   chr7_82032167   Sample    C    T        1      2        2 
   7   chr7_82034798     AAsi    T    G        0      0        2 
   7   chr7_82034798     AKia    T    G        0      0        2 
   7   chr7_82034798     AOna    T    G        0      0        2 
   7   chr7_82034798     ASom    T    G        0      0        2 
   7   chr7_82034798     HCab    T    G        0      0        2 
   7   chr7_82034798     HPrz    T    G        0      0        2 
   7   chr7_82034798     ZBoe    T    G        0      0        2 
   7   chr7_82034798     ZGre    T    G        0      0        2 
   7   chr7_82034798     ZHar    T    G      0.5      1        2 
   7   chr7_82034798   Sample    T    G        0      0        2 
   7   chr7_82034907     AAsi    C    G        0      0        2 
   7   chr7_82034907     AKia    C    G        0      0        2 
   7   chr7_82034907     AOna    C    G        0      0        2 
   7   chr7_82034907     ASom    C    G        0      0        2 
   7   chr7_82034907     HCab    C    G        0      0        2 
   7   chr7_82034907     HPrz    C    G        0      0        2 
   7   chr7_82034907     ZBoe    C    G        1      2        2 
   7   chr7_82034907     ZGre    C    G        0      0        2 
   7   chr7_82034907     ZHar    C    G        0      0        2 
   7   chr7_82034907   Sample    C    G        0      0        2 
   7   chr7_82036736     AAsi    C    A        1      2        2 
   7   chr7_82036736     AKia    C    A        0      0        2 
   7   chr7_82036736     AOna    C    A        0      0        2 
   7   chr7_82036736     ASom    C    A        1      2        2 
   7   chr7_82036736     HCab    C    A        0      0        2 
   7   chr7_82036736     HPrz    C    A        0      0        2 
   7   chr7_82036736     ZBoe    C    A        0      0        2 
   7   chr7_82036736     ZGre    C    A        0      0        2 
   7   chr7_82036736     ZHar    C    A        0      0        2 
   7   chr7_82036736   Sample    C    A        0      0        2 
   7   chr7_82037291     AAsi    C    T        0      0        2 
   7   chr7_82037291     AKia    C    T        0      0        2 
   7   chr7_82037291     AOna    C    T        0      0        2 
   7   chr7_82037291     ASom    C    T        0      0        2 
   7   chr7_82037291     HCab    C    T        0      0        2 
   7   chr7_82037291     HPrz    C    T        0      0        2 
   7   chr7_82037291     ZBoe    C    T      0.5      1        2 
   7   chr7_82037291     ZGre    C    T        0      0        2 
   7   chr7_82037291     ZHar    C    T        0      0        2 
   7   chr7_82037291   Sample    C    T        0      0        2 
   7   chr7_82041291     AAsi    C    T        0      0        2 
   7   chr7_82041291     AKia    C    T        0      0        2 
   7   chr7_82041291     AOna    C    T        0      0        2 
   7   chr7_82041291     ASom    C    T        0      0        2 
   7   chr7_82041291     HCab    C    T        1      2        2 
   7   chr7_82041291     HPrz    C    T        1      2        2 
   7   chr7_82041291     ZBoe    C    T        0      0        2 
   7   chr7_82041291     ZGre    C    T        0      0        2 
   7   chr7_82041291     ZHar    C    T        0      0        2 
   7   chr7_82041291   Sample    C    T        1      2        2 
   7   chr7_82042024     AAsi    T    C        0      0        2 
   7   chr7_82042024     AKia    T    C        0      0        2 
   7   chr7_82042024     AOna    T    C        0      0        2 
   7   chr7_82042024     ASom    T    C        0      0        2 
   7   chr7_82042024     HCab    T    C        1      2        2 
   7   chr7_82042024     HPrz    T    C        1      2        2 
   7   chr7_82042024     ZBoe    T    C        0      0        2 
   7   chr7_82042024     ZGre    T    C        0      0        2 
   7   chr7_82042024     ZHar    T    C        0      0        2 
   7   chr7_82042024   Sample    T    C        1      2        2 
   7   chr7_82047317     AAsi    T    C        0      0        2 
   7   chr7_82047317     AKia    T    C        0      0        2 
   7   chr7_82047317     AOna    T    C        0      0        2 
   7   chr7_82047317     ASom    T    C        0      0        2 
   7   chr7_82047317     HCab    T    C        0      0        2 
   7   chr7_82047317     HPrz    T    C        0      0        2 
   7   chr7_82047317     ZBoe    T    C      0.5      1        2 
   7   chr7_82047317     ZGre    T    C        0      0        2 
   7   chr7_82047317     ZHar    T    C        0      0        2 
   7   chr7_82047317   Sample    T    C        0      0        2 
   7   chr7_82047491     AAsi    A    G        0      0        2 
   7   chr7_82047491     AKia    A    G        0      0        2 
   7   chr7_82047491     AOna    A    G        0      0        2 
   7   chr7_82047491     ASom    A    G        0      0        2 
   7   chr7_82047491     HCab    A    G        1      2        2 
   7   chr7_82047491     HPrz    A    G        1      2        2 
   7   chr7_82047491     ZBoe    A    G        0      0        2 
   7   chr7_82047491     ZGre    A    G        0      0        2 
   7   chr7_82047491     ZHar    A    G        0      0        2 
   7   chr7_82047491   Sample    A    G        1      2        2 
   7   chr7_82048613     AAsi    T    G        0      0        2 
   7   chr7_82048613     AKia    T    G        0      0        2 
   7   chr7_82048613     AOna    T    G        0      0        2 
   7   chr7_82048613     ASom    T    G        0      0        2 
   7   chr7_82048613     HCab    T    G        1      2        2 
   7   chr7_82048613     HPrz    T    G        1      2        2 
   7   chr7_82048613     ZBoe    T    G        0      0        2 
   7   chr7_82048613     ZGre    T    G        0      0        2 
   7   chr7_82048613     ZHar    T    G        0      0        2 
   7   chr7_82048613   Sample    T    G        1      2        2 
   7   chr7_82053515     AAsi    C    A        0      0        2 
   7   chr7_82053515     AKia    C    A        0      0        2 
   7   chr7_82053515     AOna    C    A        0      0        2 
   7   chr7_82053515     ASom    C    A        0      0        2 
   7   chr7_82053515     HCab    C    A        0      0        2 
   7   chr7_82053515     HPrz    C    A        0      0        2 
   7   chr7_82053515     ZBoe    C    A        0      0        2 
   7   chr7_82053515     ZGre    C    A      0.5      1        2 
   7   chr7_82053515     ZHar    C    A        0      0        2 
   7   chr7_82053515   Sample    C    A        0      0        2 
   7   chr7_82062402     AAsi    C    T        0      0        2 
   7   chr7_82062402     AKia    C    T        1      2        2 
   7   chr7_82062402     AOna    C    T        0      0        2 
   7   chr7_82062402     ASom    C    T        0      0        2 
   7   chr7_82062402     HCab    C    T        0      0        2 
   7   chr7_82062402     HPrz    C    T        0      0        2 
   7   chr7_82062402     ZBoe    C    T        0      0        2 
   7   chr7_82062402     ZGre    C    T        0      0        2 
   7   chr7_82062402     ZHar    C    T        0      0        2 
   7   chr7_82062402   Sample    C    T        0      0        2 
   7   chr7_82067597     AAsi    A    G        0      0        2 
   7   chr7_82067597     AKia    A    G        0      0        2 
   7   chr7_82067597     AOna    A    G      0.5      1        2 
   7   chr7_82067597     ASom    A    G        0      0        2 
   7   chr7_82067597     HCab    A    G        0      0        2 
   7   chr7_82067597     HPrz    A    G        0      0        2 
   7   chr7_82067597     ZBoe    A    G        0      0        2 
   7   chr7_82067597     ZGre    A    G        0      0        2 
   7   chr7_82067597     ZHar    A    G        0      0        2 
   7   chr7_82067597   Sample    A    G        0      0        2 
   7   chr7_82069886     AAsi    A    T        0      0        2 
   7   chr7_82069886     AKia    A    T        1      2        2 
   7   chr7_82069886     AOna    A    T      0.5      1        2 
   7   chr7_82069886     ASom    A    T        0      0        2 
   7   chr7_82069886     HCab    A    T        0      0        2 
   7   chr7_82069886     HPrz    A    T        0      0        2 
   7   chr7_82069886     ZBoe    A    T        0      0        2 
   7   chr7_82069886     ZGre    A    T        0      0        2 
   7   chr7_82069886     ZHar    A    T        0      0        2 
   7   chr7_82069886   Sample    A    T        0      0        2 
   7   chr7_82075335     AAsi    C    T        0      0        2 
   7   chr7_82075335     AKia    C    T        0      0        2 
   7   chr7_82075335     AOna    C    T        0      0        2 
   7   chr7_82075335     ASom    C    T        0      0        2 
   7   chr7_82075335     HCab    C    T        1      2        2 
   7   chr7_82075335     HPrz    C    T        1      2        2 
   7   chr7_82075335     ZBoe    C    T        0      0        2 
   7   chr7_82075335     ZGre    C    T        0      0        2 
   7   chr7_82075335     ZHar    C    T        0      0        2 
   7   chr7_82075335   Sample    C    T        1      2        2 
   7   chr7_82079065     AAsi    A    G        0      0        2 
   7   chr7_82079065     AKia    A    G        0      0        2 
   7   chr7_82079065     AOna    A    G        0      0        2 
   7   chr7_82079065     ASom    A    G        0      0        2 
   7   chr7_82079065     HCab    A    G        1      2        2 
   7   chr7_82079065     HPrz    A    G        1      2        2 
   7   chr7_82079065     ZBoe    A    G        0      0        2 
   7   chr7_82079065     ZGre    A    G        0      0        2 
   7   chr7_82079065     ZHar    A    G        0      0        2 
   7   chr7_82079065   Sample    A    G        1      2        2 
   7   chr7_82079082     AAsi    T    C        0      0        2 
   7   chr7_82079082     AKia    T    C        0      0        2 
   7   chr7_82079082     AOna    T    C        0      0        2 
   7   chr7_82079082     ASom    T    C        0      0        2 
   7   chr7_82079082     HCab    T    C        1      2        2 
   7   chr7_82079082     HPrz    T    C        1      2        2 
   7   chr7_82079082     ZBoe    T    C        0      0        2 
   7   chr7_82079082     ZGre    T    C        0      0        2 
   7   chr7_82079082     ZHar    T    C        0      0        2 
   7   chr7_82079082   Sample    T    C        1      2        2 
   7   chr7_82082586     AAsi    A    G        0      0        2 
   7   chr7_82082586     AKia    A    G        0      0        2 
   7   chr7_82082586     AOna    A    G        0      0        2 
   7   chr7_82082586     ASom    A    G        0      0        2 
   7   chr7_82082586     HCab    A    G        0      0        2 
   7   chr7_82082586     HPrz    A    G        0      0        2 
   7   chr7_82082586     ZBoe    A    G      0.5      1        2 
   7   chr7_82082586     ZGre    A    G        0      0        2 
   7   chr7_82082586     ZHar    A    G        0      0        2 
   7   chr7_82082586   Sample    A    G        0      0        2 
   7   chr7_82086659     AAsi    G    A        0      0        2 
   7   chr7_82086659     AKia    G    A        0      0        2 
   7   chr7_82086659     AOna    G    A        0      0        2 
   7   chr7_82086659     ASom    G    A        0      0        2 
   7   chr7_82086659     HCab    G    A        0      0        2 
   7   chr7_82086659     HPrz    G    A        0      0        2 
   7   chr7_82086659     ZBoe    G    A      0.5      1        2 
   7   chr7_82086659     ZGre    G    A        0      0        2 
   7   chr7_82086659     ZHar    G    A        0      0        2 
   7   chr7_82086659   Sample    G    A        0      0        2 
   7   chr7_82091041     AAsi    T    C        0      0        2 
   7   chr7_82091041     AKia    T    C      0.5      1        2 
   7   chr7_82091041     AOna    T    C        0      0        2 
   7   chr7_82091041     ASom    T    C        0      0        2 
   7   chr7_82091041     HCab    T    C        0      0        2 
   7   chr7_82091041     HPrz    T    C        0      0        2 
   7   chr7_82091041     ZBoe    T    C        0      0        2 
   7   chr7_82091041     ZGre    T    C        0      0        2 
   7   chr7_82091041     ZHar    T    C        0      0        2 
   7   chr7_82091041   Sample    T    C        0      0        2 
   7   chr7_82091062     AAsi    C    A        0      0        2 
   7   chr7_82091062     AKia    C    A        0      0        2 
   7   chr7_82091062     AOna    C    A        0      0        2 
   7   chr7_82091062     ASom    C    A        0      0        2 
   7   chr7_82091062     HCab    C    A        1      2        2 
   7   chr7_82091062     HPrz    C    A        1      2        2 
   7   chr7_82091062     ZBoe    C    A        0      0        2 
   7   chr7_82091062     ZGre    C    A        0      0        2 
   7   chr7_82091062     ZHar    C    A        0      0        2 
   7   chr7_82091062   Sample    C    A        1      2        2 
   7   chr7_82092529     AAsi    A    G        0      0        2 
   7   chr7_82092529     AKia    A    G      0.5      1        2 
   7   chr7_82092529     AOna    A    G        0      0        2 
   7   chr7_82092529     ASom    A    G        0      0        2 
   7   chr7_82092529     HCab    A    G        0      0        2 
   7   chr7_82092529     HPrz    A    G        0      0        2 
   7   chr7_82092529     ZBoe    A    G        0      0        2 
   7   chr7_82092529     ZGre    A    G        0      0        2 
   7   chr7_82092529     ZHar    A    G        0      0        2 
   7   chr7_82092529   Sample    A    G        0      0        2 
   7   chr7_82097995     AAsi    A    G        0      0        2 
   7   chr7_82097995     AKia    A    G        1      2        2 
   7   chr7_82097995     AOna    A    G        0      0        2 
   7   chr7_82097995     ASom    A    G        0      0        2 
   7   chr7_82097995     HCab    A    G        0      0        2 
   7   chr7_82097995     HPrz    A    G        0      0        2 
   7   chr7_82097995     ZBoe    A    G        0      0        2 
   7   chr7_82097995     ZGre    A    G        0      0        2 
   7   chr7_82097995     ZHar    A    G        0      0        2 
   7   chr7_82097995   Sample    A    G        0      0        2 
   7   chr7_82102486     AAsi    T    G        0      0        2 
   7   chr7_82102486     AKia    T    G        0      0        2 
   7   chr7_82102486     AOna    T    G        0      0        2 
   7   chr7_82102486     ASom    T    G        0      0        2 
   7   chr7_82102486     HCab    T    G        0      0        2 
   7   chr7_82102486     HPrz    T    G        0      0        2 
   7   chr7_82102486     ZBoe    T    G        0      0        2 
   7   chr7_82102486     ZGre    T    G        0      0        2 
   7   chr7_82102486     ZHar    T    G        1      2        2 
   7   chr7_82102486   Sample    T    G        0      0        2 
   7   chr7_82102553     AAsi    T    G        0      0        2 
   7   chr7_82102553     AKia    T    G        0      0        2 
   7   chr7_82102553     AOna    T    G        0      0        2 
   7   chr7_82102553     ASom    T    G        0      0        2 
   7   chr7_82102553     HCab    T    G        0      0        2 
   7   chr7_82102553     HPrz    T    G        0      0        2 
   7   chr7_82102553     ZBoe    T    G        0      0        2 
   7   chr7_82102553     ZGre    T    G        1      2        2 
   7   chr7_82102553     ZHar    T    G        0      0        2 
   7   chr7_82102553   Sample    T    G        0      0        2 
   7   chr7_82102616     AAsi    G    C        1      2        2 
   7   chr7_82102616     AKia    G    C        0      0        2 
   7   chr7_82102616     AOna    G    C        0      0        2 
   7   chr7_82102616     ASom    G    C        1      2        2 
   7   chr7_82102616     HCab    G    C        0      0        2 
   7   chr7_82102616     HPrz    G    C        0      0        2 
   7   chr7_82102616     ZBoe    G    C        0      0        2 
   7   chr7_82102616     ZGre    G    C        0      0        2 
   7   chr7_82102616     ZHar    G    C        0      0        2 
   7   chr7_82102616   Sample    G    C        0      0        2 
   7   chr7_82109785     AAsi    G    A        0      0        2 
   7   chr7_82109785     AKia    G    A        0      0        2 
   7   chr7_82109785     AOna    G    A        0      0        2 
   7   chr7_82109785     ASom    G    A        0      0        2 
   7   chr7_82109785     HCab    G    A        1      2        2 
   7   chr7_82109785     HPrz    G    A        1      2        2 
   7   chr7_82109785     ZBoe    G    A        0      0        2 
   7   chr7_82109785     ZGre    G    A        0      0        2 
   7   chr7_82109785     ZHar    G    A        0      0        2 
   7   chr7_82109785   Sample    G    A        1      2        2 
   7   chr7_82113457     AAsi    T    C        0      0        2 
   7   chr7_82113457     AKia    T    C        0      0        2 
   7   chr7_82113457     AOna    T    C        0      0        2 
   7   chr7_82113457     ASom    T    C        0      0        2 
   7   chr7_82113457     HCab    T    C        1      2        2 
   7   chr7_82113457     HPrz    T    C        1      2        2 
   7   chr7_82113457     ZBoe    T    C        0      0        2 
   7   chr7_82113457     ZGre    T    C        0      0        2 
   7   chr7_82113457     ZHar    T    C        0      0        2 
   7   chr7_82113457   Sample    T    C        1      2        2 
   7   chr7_82113581     AAsi    G    A        0      0        2 
   7   chr7_82113581     AKia    G    A        0      0        2 
   7   chr7_82113581     AOna    G    A      0.5      1        2 
   7   chr7_82113581     ASom    G    A        0      0        2 
   7   chr7_82113581     HCab    G    A        0      0        2 
   7   chr7_82113581     HPrz    G    A        0      0        2 
   7   chr7_82113581     ZBoe    G    A        0      0        2 
   7   chr7_82113581     ZGre    G    A        0      0        2 
   7   chr7_82113581     ZHar    G    A        0      0        2 
   7   chr7_82113581   Sample    G    A        0      0        2 
   7   chr7_82115182     AAsi    A    G        0      0        2 
   7   chr7_82115182     AKia    A    G        0      0        2 
   7   chr7_82115182     AOna    A    G      0.5      1        2 
   7   chr7_82115182     ASom    A    G        0      0        2 
   7   chr7_82115182     HCab    A    G        0      0        2 
   7   chr7_82115182     HPrz    A    G        0      0        2 
   7   chr7_82115182     ZBoe    A    G        0      0        2 
   7   chr7_82115182     ZGre    A    G        0      0        2 
   7   chr7_82115182     ZHar    A    G        0      0        2 
   7   chr7_82115182   Sample    A    G        0      0        2 
   7   chr7_82115223     AAsi    C    T        0      0        2 
   7   chr7_82115223     AKia    C    T        0      0        2 
   7   chr7_82115223     AOna    C    T        0      0        2 
   7   chr7_82115223     ASom    C    T        0      0        2 
   7   chr7_82115223     HCab    C    T        0      0        2 
   7   chr7_82115223     HPrz    C    T        0      0        2 
   7   chr7_82115223     ZBoe    C    T        0      0        2 
   7   chr7_82115223     ZGre    C    T        1      2        2 
   7   chr7_82115223     ZHar    C    T        0      0        2 
   7   chr7_82115223   Sample    C    T        0      0        2 
   7   chr7_82120765     AAsi    A    G        0      0        2 
   7   chr7_82120765     AKia    A    G        0      0        2 
   7   chr7_82120765     AOna    A    G        0      0        2 
   7   chr7_82120765     ASom    A    G        0      0        2 
   7   chr7_82120765     HCab    A    G        0      0        2 
   7   chr7_82120765     HPrz    A    G        0      0        2 
   7   chr7_82120765     ZBoe    A    G        0      0        2 
   7   chr7_82120765     ZGre    A    G      0.5      1        2 
   7   chr7_82120765     ZHar    A    G        0      0        2 
   7   chr7_82120765   Sample    A    G        0      0        2 
   7   chr7_82122212     AAsi    A    G        0      0        2 
   7   chr7_82122212     AKia    A    G      0.5      1        2 
   7   chr7_82122212     AOna    A    G        1      2        2 
   7   chr7_82122212     ASom    A    G        0      0        2 
   7   chr7_82122212     HCab    A    G        0      0        2 
   7   chr7_82122212     HPrz    A    G        0      0        2 
   7   chr7_82122212     ZBoe    A    G        0      0        2 
   7   chr7_82122212     ZGre    A    G        0      0        2 
   7   chr7_82122212     ZHar    A    G        0      0        2 
   7   chr7_82122212   Sample    A    G        0      0        2 
   7   chr7_82122291     AAsi    T    C        0      0        2 
   7   chr7_82122291     AKia    T    C      0.5      1        2 
   7   chr7_82122291     AOna    T    C        1      2        2 
   7   chr7_82122291     ASom    T    C        0      0        2 
   7   chr7_82122291     HCab    T    C        0      0        2 
   7   chr7_82122291     HPrz    T    C        0      0        2 
   7   chr7_82122291     ZBoe    T    C        0      0        2 
   7   chr7_82122291     ZGre    T    C        0      0        2 
   7   chr7_82122291     ZHar    T    C        0      0        2 
   7   chr7_82122291   Sample    T    C        0      0        2 
   7   chr7_82123206     AAsi    C    G        0      0        2 
   7   chr7_82123206     AKia    C    G        0      0        2 
   7   chr7_82123206     AOna    C    G        0      0        2 
   7   chr7_82123206     ASom    C    G        0      0        2 
   7   chr7_82123206     HCab    C    G        0      0        2 
   7   chr7_82123206     HPrz    C    G        0      0        2 
   7   chr7_82123206     ZBoe    C    G      0.5      1        2 
   7   chr7_82123206     ZGre    C    G        0      0        2 
   7   chr7_82123206     ZHar    C    G        0      0        2 
   7   chr7_82123206   Sample    C    G        0      0        2 
   7   chr7_82124462     AAsi    T    C        1      2        2 
   7   chr7_82124462     AKia    T    C        0      0        2 
   7   chr7_82124462     AOna    T    C        0      0        2 
   7   chr7_82124462     ASom    T    C        0      0        2 
   7   chr7_82124462     HCab    T    C        0      0        2 
   7   chr7_82124462     HPrz    T    C        0      0        2 
   7   chr7_82124462     ZBoe    T    C        0      0        2 
   7   chr7_82124462     ZGre    T    C        0      0        2 
   7   chr7_82124462     ZHar    T    C        0      0        2 
   7   chr7_82124462   Sample    T    C        0      0        2 
   7   chr7_82128387     AAsi    A    G        0      0        2 
   7   chr7_82128387     AKia    A    G        0      0        2 
   7   chr7_82128387     AOna    A    G        0      0        2 
   7   chr7_82128387     ASom    A    G        0      0        2 
   7   chr7_82128387     HCab    A    G        1      2        2 
   7   chr7_82128387     HPrz    A    G        1      2        2 
   7   chr7_82128387     ZBoe    A    G        0      0        2 
   7   chr7_82128387     ZGre    A    G        0      0        2 
   7   chr7_82128387     ZHar    A    G        0      0        2 
   7   chr7_82128387   Sample    A    G        1      2        2 
   7   chr7_82128776     AAsi    G    C        1      2        2 
   7   chr7_82128776     AKia    G    C        0      0        2 
   7   chr7_82128776     AOna    G    C        0      0        2 
   7   chr7_82128776     ASom    G    C        1      2        2 
   7   chr7_82128776     HCab    G    C        0      0        2 
   7   chr7_82128776     HPrz    G    C        0      0        2 
   7   chr7_82128776     ZBoe    G    C        0      0        2 
   7   chr7_82128776     ZGre    G    C        0      0        2 
   7   chr7_82128776     ZHar    G    C        0      0        2 
   7   chr7_82128776   Sample    G    C        0      0        2 
   7   chr7_82135028     AAsi    G    A        0      0        2 
   7   chr7_82135028     AKia    G    A        0      0        2 
   7   chr7_82135028     AOna    G    A        0      0        2 
   7   chr7_82135028     ASom    G    A        0      0        2 
   7   chr7_82135028     HCab    G    A        1      2        2 
   7   chr7_82135028     HPrz    G    A        1      2        2 
   7   chr7_82135028     ZBoe    G    A        0      0        2 
   7   chr7_82135028     ZGre    G    A        0      0        2 
   7   chr7_82135028     ZHar    G    A        0      0        2 
   7   chr7_82135028   Sample    G    A        1      2        2 
   7   chr7_82136179     AAsi    C    T        0      0        2 
   7   chr7_82136179     AKia    C    T        0      0        2 
   7   chr7_82136179     AOna    C    T        0      0        2 
   7   chr7_82136179     ASom    C    T        0      0        2 
   7   chr7_82136179     HCab    C    T        0      0        2 
   7   chr7_82136179     HPrz    C    T        0      0        2 
   7   chr7_82136179     ZBoe    C    T        0      0        2 
   7   chr7_82136179     ZGre    C    T        0      0        2 
   7   chr7_82136179     ZHar    C    T      0.5      1        2 
   7   chr7_82136179   Sample    C    T        0      0        2 
   7   chr7_82137165     AAsi    T    C        0      0        2 
   7   chr7_82137165     AKia    T    C        0      0        2 
   7   chr7_82137165     AOna    T    C        0      0        2 
   7   chr7_82137165     ASom    T    C        0      0        2 
   7   chr7_82137165     HCab    T    C        0      0        2 
   7   chr7_82137165     HPrz    T    C      0.5      1        2 
   7   chr7_82137165     ZBoe    T    C        0      0        2 
   7   chr7_82137165     ZGre    T    C        0      0        2 
   7   chr7_82137165     ZHar    T    C        0      0        2 
   7   chr7_82137165   Sample    T    C        0      0        2 
   7   chr7_82145507     AAsi    A    G        0      0        2 
   7   chr7_82145507     AKia    A    G        0      0        2 
   7   chr7_82145507     AOna    A    G        0      0        2 
   7   chr7_82145507     ASom    A    G        0      0        2 
   7   chr7_82145507     HCab    A    G        0      0        2 
   7   chr7_82145507     HPrz    A    G        0      0        2 
   7   chr7_82145507     ZBoe    A    G        0      0        2 
   7   chr7_82145507     ZGre    A    G        0      0        2 
   7   chr7_82145507     ZHar    A    G      0.5      1        2 
   7   chr7_82145507   Sample    A    G        0      0        2 
   7   chr7_82146775     AAsi    C    T        0      0        2 
   7   chr7_82146775     AKia    C    T        0      0        2 
   7   chr7_82146775     AOna    C    T        0      0        2 
   7   chr7_82146775     ASom    C    T        0      0        2 
   7   chr7_82146775     HCab    C    T        1      2        2 
   7   chr7_82146775     HPrz    C    T        1      2        2 
   7   chr7_82146775     ZBoe    C    T        0      0        2 
   7   chr7_82146775     ZGre    C    T        0      0        2 
   7   chr7_82146775     ZHar    C    T        0      0        2 
   7   chr7_82146775   Sample    C    T        1      2        2 
   7   chr7_82146862     AAsi    T    C        0      0        2 
   7   chr7_82146862     AKia    T    C        0      0        2 
   7   chr7_82146862     AOna    T    C        0      0        2 
   7   chr7_82146862     ASom    T    C        0      0        2 
   7   chr7_82146862     HCab    T    C        0      0        2 
   7   chr7_82146862     HPrz    T    C        0      0        2 
   7   chr7_82146862     ZBoe    T    C        0      0        2 
   7   chr7_82146862     ZGre    T    C        1      2        2 
   7   chr7_82146862     ZHar    T    C        0      0        2 
   7   chr7_82146862   Sample    T    C        0      0        2 
   7   chr7_82149863     AAsi    A    G        0      0        2 
   7   chr7_82149863     AKia    A    G        0      0        2 
   7   chr7_82149863     AOna    A    G        0      0        2 
   7   chr7_82149863     ASom    A    G        0      0        2 
   7   chr7_82149863     HCab    A    G        0      0        2 
   7   chr7_82149863     HPrz    A    G      0.5      1        2 
   7   chr7_82149863     ZBoe    A    G        0      0        2 
   7   chr7_82149863     ZGre    A    G        0      0        2 
   7   chr7_82149863     ZHar    A    G        0      0        2 
   7   chr7_82149863   Sample    A    G        0      0        2 
   7   chr7_82160739     AAsi    A    G        0      0        2 
   7   chr7_82160739     AKia    A    G        0      0        2 
   7   chr7_82160739     AOna    A    G        0      0        2 
   7   chr7_82160739     ASom    A    G        0      0        2 
   7   chr7_82160739     HCab    A    G        0      0        2 
   7   chr7_82160739     HPrz    A    G        0      0        2 
   7   chr7_82160739     ZBoe    A    G        0      0        2 
   7   chr7_82160739     ZGre    A    G        0      0        2 
   7   chr7_82160739     ZHar    A    G      0.5      1        2 
   7   chr7_82160739   Sample    A    G        0      0        2 
   7   chr7_82161177     AAsi    G    A        0      0        2 
   7   chr7_82161177     AKia    G    A        0      0        2 
   7   chr7_82161177     AOna    G    A        0      0        2 
   7   chr7_82161177     ASom    G    A        0      0        2 
   7   chr7_82161177     HCab    G    A        1      2        2 
   7   chr7_82161177     HPrz    G    A        1      2        2 
   7   chr7_82161177     ZBoe    G    A        0      0        2 
   7   chr7_82161177     ZGre    G    A        0      0        2 
   7   chr7_82161177     ZHar    G    A        0      0        2 
   7   chr7_82161177   Sample    G    A        1      2        2 
   7   chr7_82162365     AAsi    C    G        0      0        2 
   7   chr7_82162365     AKia    C    G        0      0        2 
   7   chr7_82162365     AOna    C    G        0      0        2 
   7   chr7_82162365     ASom    C    G        0      0        2 
   7   chr7_82162365     HCab    C    G        1      2        2 
   7   chr7_82162365     HPrz    C    G        1      2        2 
   7   chr7_82162365     ZBoe    C    G        0      0        2 
   7   chr7_82162365     ZGre    C    G        0      0        2 
   7   chr7_82162365     ZHar    C    G        0      0        2 
   7   chr7_82162365   Sample    C    G        1      2        2 
   7   chr7_82176931     AAsi    A    G        0      0        2 
   7   chr7_82176931     AKia    A    G        0      0        2 
   7   chr7_82176931     AOna    A    G        0      0        2 
   7   chr7_82176931     ASom    A    G        0      0        2 
   7   chr7_82176931     HCab    A    G        0      0        2 
   7   chr7_82176931     HPrz    A    G        0      0        2 
   7   chr7_82176931     ZBoe    A    G        1      2        2 
   7   chr7_82176931     ZGre    A    G        0      0        2 
   7   chr7_82176931     ZHar    A    G        0      0        2 
   7   chr7_82176931   Sample    A    G        0      0        2 
   7   chr7_82177091     AAsi    C    A        0      0        2 
   7   chr7_82177091     AKia    C    A        0      0        2 
   7   chr7_82177091     AOna    C    A        0      0        2 
   7   chr7_82177091     ASom    C    A        0      0        2 
   7   chr7_82177091     HCab    C    A        1      2        2 
   7   chr7_82177091     HPrz    C    A        1      2        2 
   7   chr7_82177091     ZBoe    C    A        0      0        2 
   7   chr7_82177091     ZGre    C    A        0      0        2 
   7   chr7_82177091     ZHar    C    A        0      0        2 
   7   chr7_82177091   Sample    C    A        1      2        2 
   7   chr7_82182699     AAsi    T    C        0      0        2 
   7   chr7_82182699     AKia    T    C        0      0        2 
   7   chr7_82182699     AOna    T    C        0      0        2 
   7   chr7_82182699     ASom    T    C        0      0        2 
   7   chr7_82182699     HCab    T    C        0      0        2 
   7   chr7_82182699     HPrz    T    C        0      0        2 
   7   chr7_82182699     ZBoe    T    C      0.5      1        2 
   7   chr7_82182699     ZGre    T    C        0      0        2 
   7   chr7_82182699     ZHar    T    C        0      0        2 
   7   chr7_82182699   Sample    T    C        0      0        2 
   7   chr7_82193671     AAsi    C    G        0      0        2 
   7   chr7_82193671     AKia    C    G        0      0        2 
   7   chr7_82193671     AOna    C    G        0      0        2 
   7   chr7_82193671     ASom    C    G        1      2        2 
   7   chr7_82193671     HCab    C    G        0      0        2 
   7   chr7_82193671     HPrz    C    G        0      0        2 
   7   chr7_82193671     ZBoe    C    G        0      0        2 
   7   chr7_82193671     ZGre    C    G        0      0        2 
   7   chr7_82193671     ZHar    C    G        0      0        2 
   7   chr7_82193671   Sample    C    G        0      0        2 
   7   chr7_82196476     AAsi    C    A        0      0        2 
   7   chr7_82196476     AKia    C    A        0      0        2 
   7   chr7_82196476     AOna    C    A        0      0        2 
   7   chr7_82196476     ASom    C    A        0      0        2 
   7   chr7_82196476     HCab    C    A        0      0        2 
   7   chr7_82196476     HPrz    C    A        0      0        2 
   7   chr7_82196476     ZBoe    C    A        0      0        2 
   7   chr7_82196476     ZGre    C    A      0.5      1        2 
   7   chr7_82196476     ZHar    C    A        0      0        2 
   7   chr7_82196476   Sample    C    A        0      0        2 
   7   chr7_82197275     AAsi    T    C        0      0        2 
   7   chr7_82197275     AKia    T    C        0      0        2 
   7   chr7_82197275     AOna    T    C        0      0        2 
   7   chr7_82197275     ASom    T    C        0      0        2 
   7   chr7_82197275     HCab    T    C        0      0        2 
   7   chr7_82197275     HPrz    T    C        0      0        2 
   7   chr7_82197275     ZBoe    T    C        1      2        2 
   7   chr7_82197275     ZGre    T    C        1      2        2 
   7   chr7_82197275     ZHar    T    C        0      0        2 
   7   chr7_82197275   Sample    T    C        1      2        2 
   7   chr7_82201041     AAsi    A    C        1      2        2 
   7   chr7_82201041     AKia    A    C        0      0        2 
   7   chr7_82201041     AOna    A    C        0      0        2 
   7   chr7_82201041     ASom    A    C        0      0        2 
   7   chr7_82201041     HCab    A    C        0      0        2 
   7   chr7_82201041     HPrz    A    C        0      0        2 
   7   chr7_82201041     ZBoe    A    C        0      0        2 
   7   chr7_82201041     ZGre    A    C        0      0        2 
   7   chr7_82201041     ZHar    A    C        0      0        2 
   7   chr7_82201041   Sample    A    C        0      0        2 
   7   chr7_82212353     AAsi    A    T        0      0        2 
   7   chr7_82212353     AKia    A    T        0      0        2 
   7   chr7_82212353     AOna    A    T        0      0        2 
   7   chr7_82212353     ASom    A    T        0      0        2 
   7   chr7_82212353     HCab    A    T        0      0        2 
   7   chr7_82212353     HPrz    A    T      0.5      1        2 
   7   chr7_82212353     ZBoe    A    T        0      0        2 
   7   chr7_82212353     ZGre    A    T        0      0        2 
   7   chr7_82212353     ZHar    A    T        0      0        2 
   7   chr7_82212353   Sample    A    T        0      0        2 
   7   chr7_82212423     AAsi    A    G        0      0        2 
   7   chr7_82212423     AKia    A    G        0      0        2 
   7   chr7_82212423     AOna    A    G        0      0        2 
   7   chr7_82212423     ASom    A    G        0      0        2 
   7   chr7_82212423     HCab    A    G        0      0        2 
   7   chr7_82212423     HPrz    A    G        0      0        2 
   7   chr7_82212423     ZBoe    A    G        0      0        2 
   7   chr7_82212423     ZGre    A    G        1      2        2 
   7   chr7_82212423     ZHar    A    G        1      2        2 
   7   chr7_82212423   Sample    A    G        0      0        2 
   7   chr7_82213432     AAsi    T    C        0      0        2 
   7   chr7_82213432     AKia    T    C        0      0        2 
   7   chr7_82213432     AOna    T    C        0      0        2 
   7   chr7_82213432     ASom    T    C        1      2        2 
   7   chr7_82213432     HCab    T    C        0      0        2 
   7   chr7_82213432     HPrz    T    C        0      0        2 
   7   chr7_82213432     ZBoe    T    C        0      0        2 
   7   chr7_82213432     ZGre    T    C        0      0        2 
   7   chr7_82213432     ZHar    T    C        0      0        2 
   7   chr7_82213432   Sample    T    C        1      2        2 
   7   chr7_82219241     AAsi    C    T        0      0        2 
   7   chr7_82219241     AKia    C    T        0      0        2 
   7   chr7_82219241     AOna    C    T        0      0        2 
   7   chr7_82219241     ASom    C    T        0      0        2 
   7   chr7_82219241     HCab    C    T      0.5      1        2 
   7   chr7_82219241     HPrz    C    T        0      0        2 
   7   chr7_82219241     ZBoe    C    T        0      0        2 
   7   chr7_82219241     ZGre    C    T        0      0        2 
   7   chr7_82219241     ZHar    C    T        0      0        2 
   7   chr7_82219241   Sample    C    T        0      0        2 
   7   chr7_82220152     AAsi    A    G        0      0        2 
   7   chr7_82220152     AKia    A    G        0      0        2 
   7   chr7_82220152     AOna    A    G        0      0        2 
   7   chr7_82220152     ASom    A    G        0      0        2 
   7   chr7_82220152     HCab    A    G        1      2        2 
   7   chr7_82220152     HPrz    A    G        1      2        2 
   7   chr7_82220152     ZBoe    A    G        0      0        2 
   7   chr7_82220152     ZGre    A    G        0      0        2 
   7   chr7_82220152     ZHar    A    G        0      0        2 
   7   chr7_82220152   Sample    A    G        1      2        2 
   7   chr7_82225519     AAsi    C    A        0      0        2 
   7   chr7_82225519     AKia    C    A        0      0        2 
   7   chr7_82225519     AOna    C    A        0      0        2 
   7   chr7_82225519     ASom    C    A        0      0        2 
   7   chr7_82225519     HCab    C    A        0      0        2 
   7   chr7_82225519     HPrz    C    A        0      0        2 
   7   chr7_82225519     ZBoe    C    A      0.5      1        2 
   7   chr7_82225519     ZGre    C    A        0      0        2 
   7   chr7_82225519     ZHar    C    A        0      0        2 
   7   chr7_82225519   Sample    C    A        0      0        2 
   7   chr7_82236946     AAsi    C    T        1      2        2 
   7   chr7_82236946     AKia    C    T        0      0        2 
   7   chr7_82236946     AOna    C    T        0      0        2 
   7   chr7_82236946     ASom    C    T        0      0        2 
   7   chr7_82236946     HCab    C    T        0      0        2 
   7   chr7_82236946     HPrz    C    T        0      0        2 
   7   chr7_82236946     ZBoe    C    T        0      0        2 
   7   chr7_82236946     ZGre    C    T        0      0        2 
   7   chr7_82236946     ZHar    C    T        0      0        2 
   7   chr7_82236946   Sample    C    T        0      0        2 
   7   chr7_82239528     AAsi    T    C        0      0        2 
   7   chr7_82239528     AKia    T    C        0      0        2 
   7   chr7_82239528     AOna    T    C        0      0        2 
   7   chr7_82239528     ASom    T    C        0      0        2 
   7   chr7_82239528     HCab    T    C        1      2        2 
   7   chr7_82239528     HPrz    T    C        1      2        2 
   7   chr7_82239528     ZBoe    T    C        0      0        2 
   7   chr7_82239528     ZGre    T    C        0      0        2 
   7   chr7_82239528     ZHar    T    C        0      0        2 
   7   chr7_82239528   Sample    T    C        1      2        2 
   7   chr7_82258055     AAsi    T    C        0      0        2 
   7   chr7_82258055     AKia    T    C        0      0        2 
   7   chr7_82258055     AOna    T    C        0      0        2 
   7   chr7_82258055     ASom    T    C        0      0        2 
   7   chr7_82258055     HCab    T    C        1      2        2 
   7   chr7_82258055     HPrz    T    C        1      2        2 
   7   chr7_82258055     ZBoe    T    C        0      0        2 
   7   chr7_82258055     ZGre    T    C        0      0        2 
   7   chr7_82258055     ZHar    T    C        0      0        2 
   7   chr7_82258055   Sample    T    C        1      2        2 
   7   chr7_82258763     AAsi    C    T        0      0        2 
   7   chr7_82258763     AKia    C    T        0      0        2 
   7   chr7_82258763     AOna    C    T        0      0        2 
   7   chr7_82258763     ASom    C    T        0      0        2 
   7   chr7_82258763     HCab    C    T        1      2        2 
   7   chr7_82258763     HPrz    C    T        1      2        2 
   7   chr7_82258763     ZBoe    C    T        0      0        2 
   7   chr7_82258763     ZGre    C    T        0      0        2 
   7   chr7_82258763     ZHar    C    T        0      0        2 
   7   chr7_82258763   Sample    C    T        1      2        2 
   7   chr7_82274238     AAsi    C    T        0      0        2 
   7   chr7_82274238     AKia    C    T        0      0        2 
   7   chr7_82274238     AOna    C    T        0      0        2 
   7   chr7_82274238     ASom    C    T        0      0        2 
   7   chr7_82274238     HCab    C    T        1      2        2 
   7   chr7_82274238     HPrz    C    T        1      2        2 
   7   chr7_82274238     ZBoe    C    T        0      0        2 
   7   chr7_82274238     ZGre    C    T        0      0        2 
   7   chr7_82274238     ZHar    C    T        0      0        2 
   7   chr7_82274238   Sample    C    T        1      2        2 
   7   chr7_82275318     AAsi    T    G        0      0        2 
   7   chr7_82275318     AKia    T    G        0      0        2 
   7   chr7_82275318     AOna    T    G        0      0        2 
   7   chr7_82275318     ASom    T    G        0      0        2 
   7   chr7_82275318     HCab    T    G        0      0        2 
   7   chr7_82275318     HPrz    T    G        0      0        2 
   7   chr7_82275318     ZBoe    T    G        0      0        2 
   7   chr7_82275318     ZGre    T    G        0      0        2 
   7   chr7_82275318     ZHar    T    G      0.5      1        2 
   7   chr7_82275318   Sample    T    G        0      0        2 
   7   chr7_82280865     AAsi    G    A        0      0        2 
   7   chr7_82280865     AKia    G    A        0      0        2 
   7   chr7_82280865     AOna    G    A        0      0        2 
   7   chr7_82280865     ASom    G    A        0      0        2 
   7   chr7_82280865     HCab    G    A        1      2        2 
   7   chr7_82280865     HPrz    G    A        1      2        2 
   7   chr7_82280865     ZBoe    G    A        0      0        2 
   7   chr7_82280865     ZGre    G    A        0      0        2 
   7   chr7_82280865     ZHar    G    A        0      0        2 
   7   chr7_82280865   Sample    G    A        1      2        2 
   7   chr7_82281278     AAsi    A    G        0      0        2 
   7   chr7_82281278     AKia    A    G        0      0        2 
   7   chr7_82281278     AOna    A    G        0      0        2 
   7   chr7_82281278     ASom    A    G        0      0        2 
   7   chr7_82281278     HCab    A    G        1      2        2 
   7   chr7_82281278     HPrz    A    G        1      2        2 
   7   chr7_82281278     ZBoe    A    G        0      0        2 
   7   chr7_82281278     ZGre    A    G        0      0        2 
   7   chr7_82281278     ZHar    A    G        0      0        2 
   7   chr7_82281278   Sample    A    G        1      2        2 
   7   chr7_82285096     AAsi    C    A        0      0        2 
   7   chr7_82285096     AKia    C    A        0      0        2 
   7   chr7_82285096     AOna    C    A        0      0        2 
   7   chr7_82285096     ASom    C    A        1      2        2 
   7   chr7_82285096     HCab    C    A        0      0        2 
   7   chr7_82285096     HPrz    C    A        0      0        2 
   7   chr7_82285096     ZBoe    C    A        0      0        2 
   7   chr7_82285096     ZGre    C    A        0      0        2 
   7   chr7_82285096     ZHar    C    A        0      0        2 
   7   chr7_82285096   Sample    C    A        0      0        2 
   7   chr7_82285782     AAsi    A    G        1      2        2 
   7   chr7_82285782     AKia    A    G        1      2        2 
   7   chr7_82285782     AOna    A    G        1      2        2 
   7   chr7_82285782     ASom    A    G        1      2        2 
   7   chr7_82285782     HCab    A    G        0      0        2 
   7   chr7_82285782     HPrz    A    G        0      0        2 
   7   chr7_82285782     ZBoe    A    G        0      0        2 
   7   chr7_82285782     ZGre    A    G        0      0        2 
   7   chr7_82285782     ZHar    A    G        0      0        2 
   7   chr7_82285782   Sample    A    G        0      0        2 
   7   chr7_82295997     AAsi    A    G        0      0        2 
   7   chr7_82295997     AKia    A    G        0      0        2 
   7   chr7_82295997     AOna    A    G        0      0        2 
   7   chr7_82295997     ASom    A    G        0      0        2 
   7   chr7_82295997     HCab    A    G        1      2        2 
   7   chr7_82295997     HPrz    A    G        1      2        2 
   7   chr7_82295997     ZBoe    A    G        0      0        2 
   7   chr7_82295997     ZGre    A    G        0      0        2 
   7   chr7_82295997     ZHar    A    G        0      0        2 
   7   chr7_82295997   Sample    A    G        1      2        2 
   7   chr7_82303835     AAsi    A    G        0      0        2 
   7   chr7_82303835     AKia    A    G        0      0        2 
   7   chr7_82303835     AOna    A    G      0.5      1        2 
   7   chr7_82303835     ASom    A    G        0      0        2 
   7   chr7_82303835     HCab    A    G        0      0        2 
   7   chr7_82303835     HPrz    A    G        0      0        2 
   7   chr7_82303835     ZBoe    A    G        0      0        2 
   7   chr7_82303835     ZGre    A    G        0      0        2 
   7   chr7_82303835     ZHar    A    G        0      0        2 
   7   chr7_82303835   Sample    A    G        0      0        2 
   7   chr7_82309839     AAsi    C    T        0      0        2 
   7   chr7_82309839     AKia    C    T        0      0        2 
   7   chr7_82309839     AOna    C    T        0      0        2 
   7   chr7_82309839     ASom    C    T        0      0        2 
   7   chr7_82309839     HCab    C    T        0      0        2 
   7   chr7_82309839     HPrz    C    T        0      0        2 
   7   chr7_82309839     ZBoe    C    T      0.5      1        2 
   7   chr7_82309839     ZGre    C    T        0      0        2 
   7   chr7_82309839     ZHar    C    T        0      0        2 
   7   chr7_82309839   Sample    C    T        0      0        2 
   7   chr7_82315069     AAsi    A    C        0      0        2 
   7   chr7_82315069     AKia    A    C        0      0        2 
   7   chr7_82315069     AOna    A    C        0      0        2 
   7   chr7_82315069     ASom    A    C        0      0        2 
   7   chr7_82315069     HCab    A    C        1      2        2 
   7   chr7_82315069     HPrz    A    C        1      2        2 
   7   chr7_82315069     ZBoe    A    C        0      0        2 
   7   chr7_82315069     ZGre    A    C        0      0        2 
   7   chr7_82315069     ZHar    A    C        0      0        2 
   7   chr7_82315069   Sample    A    C        1      2        2 
   7   chr7_82316500     AAsi    G    A        0      0        2 
   7   chr7_82316500     AKia    G    A        0      0        2 
   7   chr7_82316500     AOna    G    A        0      0        2 
   7   chr7_82316500     ASom    G    A        0      0        2 
   7   chr7_82316500     HCab    G    A        0      0        2 
   7   chr7_82316500     HPrz    G    A        0      0        2 
   7   chr7_82316500     ZBoe    G    A      0.5      1        2 
   7   chr7_82316500     ZGre    G    A        0      0        2 
   7   chr7_82316500     ZHar    G    A        0      0        2 
   7   chr7_82316500   Sample    G    A        0      0        2 
   7   chr7_82317798     AAsi    C    T        0      0        2 
   7   chr7_82317798     AKia    C    T        1      2        2 
   7   chr7_82317798     AOna    C    T        1      2        2 
   7   chr7_82317798     ASom    C    T        0      0        2 
   7   chr7_82317798     HCab    C    T        0      0        2 
   7   chr7_82317798     HPrz    C    T        0      0        2 
   7   chr7_82317798     ZBoe    C    T        0      0        2 
   7   chr7_82317798     ZGre    C    T        0      0        2 
   7   chr7_82317798     ZHar    C    T        0      0        2 
   7   chr7_82317798   Sample    C    T        0      0        2 
   7   chr7_82333342     AAsi    C    T        0      0        2 
   7   chr7_82333342     AKia    C    T        0      0        2 
   7   chr7_82333342     AOna    C    T        0      0        2 
   7   chr7_82333342     ASom    C    T        0      0        2 
   7   chr7_82333342     HCab    C    T        0      0        2 
   7   chr7_82333342     HPrz    C    T        0      0        2 
   7   chr7_82333342     ZBoe    C    T        0      0        2 
   7   chr7_82333342     ZGre    C    T        0      0        2 
   7   chr7_82333342     ZHar    C    T        1      2        2 
   7   chr7_82333342   Sample    C    T        0      0        2 
   7   chr7_82334284     AAsi    A    C        0      0        2 
   7   chr7_82334284     AKia    A    C        0      0        2 
   7   chr7_82334284     AOna    A    C        0      0        2 
   7   chr7_82334284     ASom    A    C        0      0        2 
   7   chr7_82334284     HCab    A    C        1      2        2 
   7   chr7_82334284     HPrz    A    C        1      2        2 
   7   chr7_82334284     ZBoe    A    C        0      0        2 
   7   chr7_82334284     ZGre    A    C        0      0        2 
   7   chr7_82334284     ZHar    A    C        0      0        2 
   7   chr7_82334284   Sample    A    C        1      2        2 
   7   chr7_82334889     AAsi    T    C        0      0        2 
   7   chr7_82334889     AKia    T    C        0      0        2 
   7   chr7_82334889     AOna    T    C        0      0        2 
   7   chr7_82334889     ASom    T    C        0      0        2 
   7   chr7_82334889     HCab    T    C      0.5      1        2 
   7   chr7_82334889     HPrz    T    C      0.5      1        2 
   7   chr7_82334889     ZBoe    T    C        0      0        2 
   7   chr7_82334889     ZGre    T    C        0      0        2 
   7   chr7_82334889     ZHar    T    C        0      0        2 
   7   chr7_82334889   Sample    T    C        0      0        2 
   7   chr7_82343996     AAsi    T    A        0      0        2 
   7   chr7_82343996     AKia    T    A        0      0        2 
   7   chr7_82343996     AOna    T    A        0      0        2 
   7   chr7_82343996     ASom    T    A        0      0        2 
   7   chr7_82343996     HCab    T    A        0      0        2 
   7   chr7_82343996     HPrz    T    A        0      0        2 
   7   chr7_82343996     ZBoe    T    A        0      0        2 
   7   chr7_82343996     ZGre    T    A        0      0        2 
   7   chr7_82343996     ZHar    T    A        1      2        2 
   7   chr7_82343996   Sample    T    A        0      0        2 
   7   chr7_82350236     AAsi    A    C        0      0        2 
   7   chr7_82350236     AKia    A    C        0      0        2 
   7   chr7_82350236     AOna    A    C        0      0        2 
   7   chr7_82350236     ASom    A    C        0      0        2 
   7   chr7_82350236     HCab    A    C        0      0        2 
   7   chr7_82350236     HPrz    A    C        0      0        2 
   7   chr7_82350236     ZBoe    A    C        0      0        2 
   7   chr7_82350236     ZGre    A    C        0      0        2 
   7   chr7_82350236     ZHar    A    C        1      2        2 
   7   chr7_82350236   Sample    A    C        0      0        2 
   7   chr7_82353059     AAsi    C    G        0      0        2 
   7   chr7_82353059     AKia    C    G        0      0        2 
   7   chr7_82353059     AOna    C    G        0      0        2 
   7   chr7_82353059     ASom    C    G        0      0        2 
   7   chr7_82353059     HCab    C    G        0      0        2 
   7   chr7_82353059     HPrz    C    G        0      0        2 
   7   chr7_82353059     ZBoe    C    G      0.5      1        2 
   7   chr7_82353059     ZGre    C    G        0      0        2 
   7   chr7_82353059     ZHar    C    G        0      0        2 
   7   chr7_82353059   Sample    C    G        0      0        2 
   7   chr7_82374297     AAsi    C    T        0      0        2 
   7   chr7_82374297     AKia    C    T        0      0        2 
   7   chr7_82374297     AOna    C    T        0      0        2 
   7   chr7_82374297     ASom    C    T        0      0        2 
   7   chr7_82374297     HCab    C    T        1      2        2 
   7   chr7_82374297     HPrz    C    T        1      2        2 
   7   chr7_82374297     ZBoe    C    T        0      0        2 
   7   chr7_82374297     ZGre    C    T        0      0        2 
   7   chr7_82374297     ZHar    C    T        0      0        2 
   7   chr7_82374297   Sample    C    T        1      2        2 
   7   chr7_82379024     AAsi    T    C        0      0        2 
   7   chr7_82379024     AKia    T    C        0      0        2 
   7   chr7_82379024     AOna    T    C        0      0        2 
   7   chr7_82379024     ASom    T    C        0      0        2 
   7   chr7_82379024     HCab    T    C        1      2        2 
   7   chr7_82379024     HPrz    T    C        1      2        2 
   7   chr7_82379024     ZBoe    T    C        0      0        2 
   7   chr7_82379024     ZGre    T    C        0      0        2 
   7   chr7_82379024     ZHar    T    C        0      0        2 
   7   chr7_82379024   Sample    T    C        1      2        2 
   7   chr7_82382538     AAsi    A    G        1      2        2 
   7   chr7_82382538     AKia    A    G        0      0        2 
   7   chr7_82382538     AOna    A    G        0      0        2 
   7   chr7_82382538     ASom    A    G        1      2        2 
   7   chr7_82382538     HCab    A    G        0      0        2 
   7   chr7_82382538     HPrz    A    G        0      0        2 
   7   chr7_82382538     ZBoe    A    G        0      0        2 
   7   chr7_82382538     ZGre    A    G        0      0        2 
   7   chr7_82382538     ZHar    A    G        0      0        2 
   7   chr7_82382538   Sample    A    G        0      0        2 
   7   chr7_82386840     AAsi    T    C        0      0        2 
   7   chr7_82386840     AKia    T    C        0      0        2 
   7   chr7_82386840     AOna    T    C        0      0        2 
   7   chr7_82386840     ASom    T    C        0      0        2 
   7   chr7_82386840     HCab    T    C        0      0        2 
   7   chr7_82386840     HPrz    T    C        0      0        2 
   7   chr7_82386840     ZBoe    T    C      0.5      1        2 
   7   chr7_82386840     ZGre    T    C        0      0        2 
   7   chr7_82386840     ZHar    T    C        0      0        2 
   7   chr7_82386840   Sample    T    C        0      0        2 
   7   chr7_82397897     AAsi    T    A        1      2        2 
   7   chr7_82397897     AKia    T    A        0      0        2 
   7   chr7_82397897     AOna    T    A        0      0        2 
   7   chr7_82397897     ASom    T    A        1      2        2 
   7   chr7_82397897     HCab    T    A        0      0        2 
   7   chr7_82397897     HPrz    T    A        0      0        2 
   7   chr7_82397897     ZBoe    T    A        0      0        2 
   7   chr7_82397897     ZGre    T    A        0      0        2 
   7   chr7_82397897     ZHar    T    A        0      0        2 
   7   chr7_82397897   Sample    T    A        0      0        2 
   7   chr7_82400398     AAsi    A    G        0      0        2 
   7   chr7_82400398     AKia    A    G        0      0        2 
   7   chr7_82400398     AOna    A    G        0      0        2 
   7   chr7_82400398     ASom    A    G        0      0        2 
   7   chr7_82400398     HCab    A    G        1      2        2 
   7   chr7_82400398     HPrz    A    G        1      2        2 
   7   chr7_82400398     ZBoe    A    G        0      0        2 
   7   chr7_82400398     ZGre    A    G        0      0        2 
   7   chr7_82400398     ZHar    A    G        0      0        2 
   7   chr7_82400398   Sample    A    G        1      2        2 
   7   chr7_82403772     AAsi    C    A        0      0        2 
   7   chr7_82403772     AKia    C    A        0      0        2 
   7   chr7_82403772     AOna    C    A        0      0        2 
   7   chr7_82403772     ASom    C    A        0      0        2 
   7   chr7_82403772     HCab    C    A        0      0        2 
   7   chr7_82403772     HPrz    C    A      0.5      1        2 
   7   chr7_82403772     ZBoe    C    A        0      0        2 
   7   chr7_82403772     ZGre    C    A        0      0        2 
   7   chr7_82403772     ZHar    C    A        0      0        2 
   7   chr7_82403772   Sample    C    A        0      0        2 
   7   chr7_82405001     AAsi    G    A        0      0        2 
   7   chr7_82405001     AKia    G    A        0      0        2 
   7   chr7_82405001     AOna    G    A        0      0        2 
   7   chr7_82405001     ASom    G    A        0      0        2 
   7   chr7_82405001     HCab    G    A        0      0        2 
   7   chr7_82405001     HPrz    G    A        0      0        2 
   7   chr7_82405001     ZBoe    G    A      0.5      1        2 
   7   chr7_82405001     ZGre    G    A        1      2        2 
   7   chr7_82405001     ZHar    G    A        1      2        2 
   7   chr7_82405001   Sample    G    A        0      0        2 
   7   chr7_82413255     AAsi    C    T        0      0        2 
   7   chr7_82413255     AKia    C    T        0      0        2 
   7   chr7_82413255     AOna    C    T        0      0        2 
   7   chr7_82413255     ASom    C    T        0      0        2 
   7   chr7_82413255     HCab    C    T        1      2        2 
   7   chr7_82413255     HPrz    C    T        1      2        2 
   7   chr7_82413255     ZBoe    C    T        0      0        2 
   7   chr7_82413255     ZGre    C    T        0      0        2 
   7   chr7_82413255     ZHar    C    T        0      0        2 
   7   chr7_82413255   Sample    C    T        1      2        2 
   7   chr7_82422017     AAsi    G    A        0      0        2 
   7   chr7_82422017     AKia    G    A        0      0        2 
   7   chr7_82422017     AOna    G    A        0      0        2 
   7   chr7_82422017     ASom    G    A        0      0        2 
   7   chr7_82422017     HCab    G    A        1      2        2 
   7   chr7_82422017     HPrz    G    A        1      2        2 
   7   chr7_82422017     ZBoe    G    A        0      0        2 
   7   chr7_82422017     ZGre    G    A        0      0        2 
   7   chr7_82422017     ZHar    G    A        0      0        2 
   7   chr7_82422017   Sample    G    A        1      2        2 
   7   chr7_82422766     AAsi    A    G        0      0        2 
   7   chr7_82422766     AKia    A    G        0      0        2 
   7   chr7_82422766     AOna    A    G        0      0        2 
   7   chr7_82422766     ASom    A    G        0      0        2 
   7   chr7_82422766     HCab    A    G        1      2        2 
   7   chr7_82422766     HPrz    A    G        1      2        2 
   7   chr7_82422766     ZBoe    A    G      0.5      1        2 
   7   chr7_82422766     ZGre    A    G        0      0        2 
   7   chr7_82422766     ZHar    A    G        0      0        2 
   7   chr7_82422766   Sample    A    G        1      2        2 
   7   chr7_82430212     AAsi    G    C        0      0        2 
   7   chr7_82430212     AKia    G    C        0      0        2 
   7   chr7_82430212     AOna    G    C        0      0        2 
   7   chr7_82430212     ASom    G    C        0      0        2 
   7   chr7_82430212     HCab    G    C        0      0        2 
   7   chr7_82430212     HPrz    G    C        0      0        2 
   7   chr7_82430212     ZBoe    G    C        0      0        2 
   7   chr7_82430212     ZGre    G    C        0      0        2 
   7   chr7_82430212     ZHar    G    C        1      2        2 
   7   chr7_82430212   Sample    G    C        0      0        2 
   7   chr7_82434980     AAsi    A    G        0      0        2 
   7   chr7_82434980     AKia    A    G        0      0        2 
   7   chr7_82434980     AOna    A    G        0      0        2 
   7   chr7_82434980     ASom    A    G        0      0        2 
   7   chr7_82434980     HCab    A    G        0      0        2 
   7   chr7_82434980     HPrz    A    G        0      0        2 
   7   chr7_82434980     ZBoe    A    G        0      0        2 
   7   chr7_82434980     ZGre    A    G        0      0        2 
   7   chr7_82434980     ZHar    A    G      0.5      1        2 
   7   chr7_82434980   Sample    A    G        0      0        2 
   7   chr7_82439272     AAsi    A    G        0      0        2 
   7   chr7_82439272     AKia    A    G        0      0        2 
   7   chr7_82439272     AOna    A    G        0      0        2 
   7   chr7_82439272     ASom    A    G        0      0        2 
   7   chr7_82439272     HCab    A    G        1      2        2 
   7   chr7_82439272     HPrz    A    G        1      2        2 
   7   chr7_82439272     ZBoe    A    G        0      0        2 
   7   chr7_82439272     ZGre    A    G        0      0        2 
   7   chr7_82439272     ZHar    A    G        0      0        2 
   7   chr7_82439272   Sample    A    G        1      2        2 
   7   chr7_82443920     AAsi    C    A        0      0        2 
   7   chr7_82443920     AKia    C    A        0      0        2 
   7   chr7_82443920     AOna    C    A        0      0        2 
   7   chr7_82443920     ASom    C    A        0      0        2 
   7   chr7_82443920     HCab    C    A        0      0        2 
   7   chr7_82443920     HPrz    C    A        0      0        2 
   7   chr7_82443920     ZBoe    C    A      0.5      1        2 
   7   chr7_82443920     ZGre    C    A        0      0        2 
   7   chr7_82443920     ZHar    C    A        0      0        2 
   7   chr7_82443920   Sample    C    A        0      0        2 
   7   chr7_82447623     AAsi    T    C        0      0        2 
   7   chr7_82447623     AKia    T    C        0      0        2 
   7   chr7_82447623     AOna    T    C      0.5      1        2 
   7   chr7_82447623     ASom    T    C        0      0        2 
   7   chr7_82447623     HCab    T    C        0      0        2 
   7   chr7_82447623     HPrz    T    C        0      0        2 
   7   chr7_82447623     ZBoe    T    C        0      0        2 
   7   chr7_82447623     ZGre    T    C        0      0        2 
   7   chr7_82447623     ZHar    T    C        0      0        2 
   7   chr7_82447623   Sample    T    C        0      0        2 
   7   chr7_82449063     AAsi    T    C        0      0        2 
   7   chr7_82449063     AKia    T    C        0      0        2 
   7   chr7_82449063     AOna    T    C        0      0        2 
   7   chr7_82449063     ASom    T    C        0      0        2 
   7   chr7_82449063     HCab    T    C      0.5      1        2 
   7   chr7_82449063     HPrz    T    C      0.5      1        2 
   7   chr7_82449063     ZBoe    T    C        0      0        2 
   7   chr7_82449063     ZGre    T    C        0      0        2 
   7   chr7_82449063     ZHar    T    C        0      0        2 
   7   chr7_82449063   Sample    T    C        0      0        2 
   7   chr7_82449694     AAsi    T    C        0      0        2 
   7   chr7_82449694     AKia    T    C        0      0        2 
   7   chr7_82449694     AOna    T    C        0      0        2 
   7   chr7_82449694     ASom    T    C        0      0        2 
   7   chr7_82449694     HCab    T    C        1      2        2 
   7   chr7_82449694     HPrz    T    C        1      2        2 
   7   chr7_82449694     ZBoe    T    C        0      0        2 
   7   chr7_82449694     ZGre    T    C        0      0        2 
   7   chr7_82449694     ZHar    T    C        0      0        2 
   7   chr7_82449694   Sample    T    C        1      2        2 
   7   chr7_82450948     AAsi    T    C        0      0        2 
   7   chr7_82450948     AKia    T    C        0      0        2 
   7   chr7_82450948     AOna    T    C        0      0        2 
   7   chr7_82450948     ASom    T    C        0      0        2 
   7   chr7_82450948     HCab    T    C        1      2        2 
   7   chr7_82450948     HPrz    T    C        1      2        2 
   7   chr7_82450948     ZBoe    T    C        0      0        2 
   7   chr7_82450948     ZGre    T    C        0      0        2 
   7   chr7_82450948     ZHar    T    C        0      0        2 
   7   chr7_82450948   Sample    T    C        1      2        2 
   7   chr7_82451675     AAsi    T    C        0      0        2 
   7   chr7_82451675     AKia    T    C        0      0        2 
   7   chr7_82451675     AOna    T    C        0      0        2 
   7   chr7_82451675     ASom    T    C        0      0        2 
   7   chr7_82451675     HCab    T    C        0      0        2 
   7   chr7_82451675     HPrz    T    C        0      0        2 
   7   chr7_82451675     ZBoe    T    C        1      2        2 
   7   chr7_82451675     ZGre    T    C        0      0        2 
   7   chr7_82451675     ZHar    T    C        0      0        2 
   7   chr7_82451675   Sample    T    C        0      0        2 
   7   chr7_82457220     AAsi    C    T        0      0        2 
   7   chr7_82457220     AKia    C    T        1      2        2 
   7   chr7_82457220     AOna    C    T        0      0        2 
   7   chr7_82457220     ASom    C    T        0      0        2 
   7   chr7_82457220     HCab    C    T        0      0        2 
   7   chr7_82457220     HPrz    C    T        0      0        2 
   7   chr7_82457220     ZBoe    C    T        0      0        2 
   7   chr7_82457220     ZGre    C    T        0      0        2 
   7   chr7_82457220     ZHar    C    T        0      0        2 
   7   chr7_82457220   Sample    C    T        0      0        2 
   7   chr7_82459818     AAsi    G    T        0      0        2 
   7   chr7_82459818     AKia    G    T        0      0        2 
   7   chr7_82459818     AOna    G    T        0      0        2 
   7   chr7_82459818     ASom    G    T        0      0        2 
   7   chr7_82459818     HCab    G    T        1      2        2 
   7   chr7_82459818     HPrz    G    T        1      2        2 
   7   chr7_82459818     ZBoe    G    T        0      0        2 
   7   chr7_82459818     ZGre    G    T        0      0        2 
   7   chr7_82459818     ZHar    G    T        0      0        2 
   7   chr7_82459818   Sample    G    T        1      2        2 
   7   chr7_82461092     AAsi    A    G        0      0        2 
   7   chr7_82461092     AKia    A    G        0      0        2 
   7   chr7_82461092     AOna    A    G      0.5      1        2 
   7   chr7_82461092     ASom    A    G        0      0        2 
   7   chr7_82461092     HCab    A    G        0      0        2 
   7   chr7_82461092     HPrz    A    G        0      0        2 
   7   chr7_82461092     ZBoe    A    G        0      0        2 
   7   chr7_82461092     ZGre    A    G        0      0        2 
   7   chr7_82461092     ZHar    A    G        0      0        2 
   7   chr7_82461092   Sample    A    G        0      0        2 
   7   chr7_82464278     AAsi    C    G        0      0        2 
   7   chr7_82464278     AKia    C    G        0      0        2 
   7   chr7_82464278     AOna    C    G        1      2        2 
   7   chr7_82464278     ASom    C    G        0      0        2 
   7   chr7_82464278     HCab    C    G        0      0        2 
   7   chr7_82464278     HPrz    C    G        0      0        2 
   7   chr7_82464278     ZBoe    C    G        0      0        2 
   7   chr7_82464278     ZGre    C    G        0      0        2 
   7   chr7_82464278     ZHar    C    G        0      0        2 
   7   chr7_82464278   Sample    C    G        0      0        2 
   7   chr7_82464328     AAsi    C    A        0      0        2 
   7   chr7_82464328     AKia    C    A        0      0        2 
   7   chr7_82464328     AOna    C    A        0      0        2 
   7   chr7_82464328     ASom    C    A        0      0        2 
   7   chr7_82464328     HCab    C    A        1      2        2 
   7   chr7_82464328     HPrz    C    A        1      2        2 
   7   chr7_82464328     ZBoe    C    A        0      0        2 
   7   chr7_82464328     ZGre    C    A        0      0        2 
   7   chr7_82464328     ZHar    C    A        0      0        2 
   7   chr7_82464328   Sample    C    A        1      2        2 
   7   chr7_82466109     AAsi    A    G        0      0        2 
   7   chr7_82466109     AKia    A    G        0      0        2 
   7   chr7_82466109     AOna    A    G        0      0        2 
   7   chr7_82466109     ASom    A    G        0      0        2 
   7   chr7_82466109     HCab    A    G        0      0        2 
   7   chr7_82466109     HPrz    A    G        0      0        2 
   7   chr7_82466109     ZBoe    A    G        1      2        2 
   7   chr7_82466109     ZGre    A    G        0      0        2 
   7   chr7_82466109     ZHar    A    G        0      0        2 
   7   chr7_82466109   Sample    A    G        0      0        2 
   7   chr7_82467120     AAsi    G    C        0      0        2 
   7   chr7_82467120     AKia    G    C        0      0        2 
   7   chr7_82467120     AOna    G    C        0      0        2 
   7   chr7_82467120     ASom    G    C        0      0        2 
   7   chr7_82467120     HCab    G    C        1      2        2 
   7   chr7_82467120     HPrz    G    C        1      2        2 
   7   chr7_82467120     ZBoe    G    C        0      0        2 
   7   chr7_82467120     ZGre    G    C        0      0        2 
   7   chr7_82467120     ZHar    G    C        0      0        2 
   7   chr7_82467120   Sample    G    C        1      2        2 
   7   chr7_82467605     AAsi    T    C        0      0        2 
   7   chr7_82467605     AKia    T    C        0      0        2 
   7   chr7_82467605     AOna    T    C        0      0        2 
   7   chr7_82467605     ASom    T    C        0      0        2 
   7   chr7_82467605     HCab    T    C        1      2        2 
   7   chr7_82467605     HPrz    T    C        1      2        2 
   7   chr7_82467605     ZBoe    T    C        0      0        2 
   7   chr7_82467605     ZGre    T    C        0      0        2 
   7   chr7_82467605     ZHar    T    C        0      0        2 
   7   chr7_82467605   Sample    T    C        1      2        2 
   7   chr7_82474273     AAsi    C    T        0      0        2 
   7   chr7_82474273     AKia    C    T        0      0        2 
   7   chr7_82474273     AOna    C    T        0      0        2 
   7   chr7_82474273     ASom    C    T        0      0        2 
   7   chr7_82474273     HCab    C    T        1      2        2 
   7   chr7_82474273     HPrz    C    T        1      2        2 
   7   chr7_82474273     ZBoe    C    T        0      0        2 
   7   chr7_82474273     ZGre    C    T        0      0        2 
   7   chr7_82474273     ZHar    C    T        0      0        2 
   7   chr7_82474273   Sample    C    T        1      2        2 
   7   chr7_82475131     AAsi    C    A        0      0        2 
   7   chr7_82475131     AKia    C    A        0      0        2 
   7   chr7_82475131     AOna    C    A        0      0        2 
   7   chr7_82475131     ASom    C    A        0      0        2 
   7   chr7_82475131     HCab    C    A        1      2        2 
   7   chr7_82475131     HPrz    C    A        1      2        2 
   7   chr7_82475131     ZBoe    C    A        0      0        2 
   7   chr7_82475131     ZGre    C    A        0      0        2 
   7   chr7_82475131     ZHar    C    A        0      0        2 
   7   chr7_82475131   Sample    C    A        1      2        2 
   7   chr7_82480738     AAsi    C    G        0      0        2 
   7   chr7_82480738     AKia    C    G        0      0        2 
   7   chr7_82480738     AOna    C    G        0      0        2 
   7   chr7_82480738     ASom    C    G        0      0        2 
   7   chr7_82480738     HCab    C    G        0      0        2 
   7   chr7_82480738     HPrz    C    G        0      0        2 
   7   chr7_82480738     ZBoe    C    G        0      0        2 
   7   chr7_82480738     ZGre    C    G        1      2        2 
   7   chr7_82480738     ZHar    C    G        1      2        2 
   7   chr7_82480738   Sample    C    G        0      0        2 
   7   chr7_82482581     AAsi    G    A        0      0        2 
   7   chr7_82482581     AKia    G    A        0      0        2 
   7   chr7_82482581     AOna    G    A        0      0        2 
   7   chr7_82482581     ASom    G    A        0      0        2 
   7   chr7_82482581     HCab    G    A        1      2        2 
   7   chr7_82482581     HPrz    G    A        1      2        2 
   7   chr7_82482581     ZBoe    G    A        0      0        2 
   7   chr7_82482581     ZGre    G    A        0      0        2 
   7   chr7_82482581     ZHar    G    A        0      0        2 
   7   chr7_82482581   Sample    G    A        1      2        2 
   7   chr7_82485396     AAsi    C    T        0      0        2 
   7   chr7_82485396     AKia    C    T        0      0        2 
   7   chr7_82485396     AOna    C    T        0      0        2 
   7   chr7_82485396     ASom    C    T        0      0        2 
   7   chr7_82485396     HCab    C    T      0.5      1        2 
   7   chr7_82485396     HPrz    C    T        0      0        2 
   7   chr7_82485396     ZBoe    C    T        0      0        2 
   7   chr7_82485396     ZGre    C    T        0      0        2 
   7   chr7_82485396     ZHar    C    T        0      0        2 
   7   chr7_82485396   Sample    C    T        0      0        2 
   7   chr7_82489239     AAsi    A    G        0      0        2 
   7   chr7_82489239     AKia    A    G        0      0        2 
   7   chr7_82489239     AOna    A    G        0      0        2 
   7   chr7_82489239     ASom    A    G        0      0        2 
   7   chr7_82489239     HCab    A    G        1      2        2 
   7   chr7_82489239     HPrz    A    G        1      2        2 
   7   chr7_82489239     ZBoe    A    G        0      0        2 
   7   chr7_82489239     ZGre    A    G        0      0        2 
   7   chr7_82489239     ZHar    A    G        0      0        2 
   7   chr7_82489239   Sample    A    G        1      2        2 
   7   chr7_82489890     AAsi    G    T        0      0        2 
   7   chr7_82489890     AKia    G    T        0      0        2 
   7   chr7_82489890     AOna    G    T        0      0        2 
   7   chr7_82489890     ASom    G    T        0      0        2 
   7   chr7_82489890     HCab    G    T        1      2        2 
   7   chr7_82489890     HPrz    G    T        1      2        2 
   7   chr7_82489890     ZBoe    G    T        0      0        2 
   7   chr7_82489890     ZGre    G    T        0      0        2 
   7   chr7_82489890     ZHar    G    T        0      0        2 
   7   chr7_82489890   Sample    G    T        1      2        2 
   7   chr7_82491428     AAsi    C    A        0      0        2 
   7   chr7_82491428     AKia    C    A      0.5      1        2 
   7   chr7_82491428     AOna    C    A      0.5      1        2 
   7   chr7_82491428     ASom    C    A        0      0        2 
   7   chr7_82491428     HCab    C    A        0      0        2 
   7   chr7_82491428     HPrz    C    A        0      0        2 
   7   chr7_82491428     ZBoe    C    A        0      0        2 
   7   chr7_82491428     ZGre    C    A        0      0        2 
   7   chr7_82491428     ZHar    C    A        0      0        2 
   7   chr7_82491428   Sample    C    A        0      0        2 
   7   chr7_82492042     AAsi    C    G        0      0        2 
   7   chr7_82492042     AKia    C    G        0      0        2 
   7   chr7_82492042     AOna    C    G        0      0        2 
   7   chr7_82492042     ASom    C    G        0      0        2 
   7   chr7_82492042     HCab    C    G        1      2        2 
   7   chr7_82492042     HPrz    C    G        1      2        2 
   7   chr7_82492042     ZBoe    C    G        0      0        2 
   7   chr7_82492042     ZGre    C    G        0      0        2 
   7   chr7_82492042     ZHar    C    G        0      0        2 
   7   chr7_82492042   Sample    C    G        1      2        2 
   7   chr7_82498254     AAsi    C    A        0      0        2 
   7   chr7_82498254     AKia    C    A        0      0        2 
   7   chr7_82498254     AOna    C    A        0      0        2 
   7   chr7_82498254     ASom    C    A        1      2        2 
   7   chr7_82498254     HCab    C    A        0      0        2 
   7   chr7_82498254     HPrz    C    A        0      0        2 
   7   chr7_82498254     ZBoe    C    A        0      0        2 
   7   chr7_82498254     ZGre    C    A        0      0        2 
   7   chr7_82498254     ZHar    C    A        0      0        2 
   7   chr7_82498254   Sample    C    A        0      0        2 
   7   chr7_82499774     AAsi    A    G        0      0        2 
   7   chr7_82499774     AKia    A    G        0      0        2 
   7   chr7_82499774     AOna    A    G        0      0        2 
   7   chr7_82499774     ASom    A    G        0      0        2 
   7   chr7_82499774     HCab    A    G        1      2        2 
   7   chr7_82499774     HPrz    A    G        1      2        2 
   7   chr7_82499774     ZBoe    A    G        0      0        2 
   7   chr7_82499774     ZGre    A    G        0      0        2 
   7   chr7_82499774     ZHar    A    G        0      0        2 
   7   chr7_82499774   Sample    A    G        1      2        2 
   7   chr7_82506287     AAsi    T    C        0      0        2 
   7   chr7_82506287     AKia    T    C      0.5      1        2 
   7   chr7_82506287     AOna    T    C      0.5      1        2 
   7   chr7_82506287     ASom    T    C        0      0        2 
   7   chr7_82506287     HCab    T    C        0      0        2 
   7   chr7_82506287     HPrz    T    C        0      0        2 
   7   chr7_82506287     ZBoe    T    C        0      0        2 
   7   chr7_82506287     ZGre    T    C        0      0        2 
   7   chr7_82506287     ZHar    T    C        0      0        2 
   7   chr7_82506287   Sample    T    C        0      0        2 
   7   chr7_82507533     AAsi    A    C        0      0        2 
   7   chr7_82507533     AKia    A    C        0      0        2 
   7   chr7_82507533     AOna    A    C        0      0        2 
   7   chr7_82507533     ASom    A    C        0      0        2 
   7   chr7_82507533     HCab    A    C        1      2        2 
   7   chr7_82507533     HPrz    A    C        1      2        2 
   7   chr7_82507533     ZBoe    A    C        0      0        2 
   7   chr7_82507533     ZGre    A    C        0      0        2 
   7   chr7_82507533     ZHar    A    C        0      0        2 
   7   chr7_82507533   Sample    A    C        1      2        2 
   7   chr7_82510309     AAsi    C    T        0      0        2 
   7   chr7_82510309     AKia    C    T        0      0        2 
   7   chr7_82510309     AOna    C    T        0      0        2 
   7   chr7_82510309     ASom    C    T        0      0        2 
   7   chr7_82510309     HCab    C    T        1      2        2 
   7   chr7_82510309     HPrz    C    T        1      2        2 
   7   chr7_82510309     ZBoe    C    T        0      0        2 
   7   chr7_82510309     ZGre    C    T        0      0        2 
   7   chr7_82510309     ZHar    C    T        0      0        2 
   7   chr7_82510309   Sample    C    T        1      2        2 
   7   chr7_82512986     AAsi    C    T        0      0        2 
   7   chr7_82512986     AKia    C    T        0      0        2 
   7   chr7_82512986     AOna    C    T        0      0        2 
   7   chr7_82512986     ASom    C    T        0      0        2 
   7   chr7_82512986     HCab    C    T        1      2        2 
   7   chr7_82512986     HPrz    C    T        1      2        2 
   7   chr7_82512986     ZBoe    C    T        0      0        2 
   7   chr7_82512986     ZGre    C    T        0      0        2 
   7   chr7_82512986     ZHar    C    T        0      0        2 
   7   chr7_82512986   Sample    C    T        1      2        2 
   7   chr7_82513756     AAsi    C    T        0      0        2 
   7   chr7_82513756     AKia    C    T        0      0        2 
   7   chr7_82513756     AOna    C    T        0      0        2 
   7   chr7_82513756     ASom    C    T        0      0        2 
   7   chr7_82513756     HCab    C    T        1      2        2 
   7   chr7_82513756     HPrz    C    T        1      2        2 
   7   chr7_82513756     ZBoe    C    T        0      0        2 
   7   chr7_82513756     ZGre    C    T        0      0        2 
   7   chr7_82513756     ZHar    C    T        0      0        2 
   7   chr7_82513756   Sample    C    T        1      2        2 
   7   chr7_82517212     AAsi    A    G        0      0        2 
   7   chr7_82517212     AKia    A    G      0.5      1        2 
   7   chr7_82517212     AOna    A    G        0      0        2 
   7   chr7_82517212     ASom    A    G        0      0        2 
   7   chr7_82517212     HCab    A    G        0      0        2 
   7   chr7_82517212     HPrz    A    G        0      0        2 
   7   chr7_82517212     ZBoe    A    G        0      0        2 
   7   chr7_82517212     ZGre    A    G        0      0        2 
   7   chr7_82517212     ZHar    A    G        0      0        2 
   7   chr7_82517212   Sample    A    G        0      0        2 
   7   chr7_82519041     AAsi    A    G        0      0        2 
   7   chr7_82519041     AKia    A    G        0      0        2 
   7   chr7_82519041     AOna    A    G      0.5      1        2 
   7   chr7_82519041     ASom    A    G        0      0        2 
   7   chr7_82519041     HCab    A    G        0      0        2 
   7   chr7_82519041     HPrz    A    G        0      0        2 
   7   chr7_82519041     ZBoe    A    G        0      0        2 
   7   chr7_82519041     ZGre    A    G        0      0        2 
   7   chr7_82519041     ZHar    A    G        0      0        2 
   7   chr7_82519041   Sample    A    G        0      0        2 
   7   chr7_82523366     AAsi    G    T        0      0        2 
   7   chr7_82523366     AKia    G    T        0      0        2 
   7   chr7_82523366     AOna    G    T        0      0        2 
   7   chr7_82523366     ASom    G    T        0      0        2 
   7   chr7_82523366     HCab    G    T        1      2        2 
   7   chr7_82523366     HPrz    G    T        1      2        2 
   7   chr7_82523366     ZBoe    G    T        0      0        2 
   7   chr7_82523366     ZGre    G    T        0      0        2 
   7   chr7_82523366     ZHar    G    T        0      0        2 
   7   chr7_82523366   Sample    G    T        1      2        2 
   7   chr7_82524021     AAsi    G    C        0      0        2 
   7   chr7_82524021     AKia    G    C        0      0        2 
   7   chr7_82524021     AOna    G    C        0      0        2 
   7   chr7_82524021     ASom    G    C        0      0        2 
   7   chr7_82524021     HCab    G    C        1      2        2 
   7   chr7_82524021     HPrz    G    C        1      2        2 
   7   chr7_82524021     ZBoe    G    C        0      0        2 
   7   chr7_82524021     ZGre    G    C        0      0        2 
   7   chr7_82524021     ZHar    G    C        0      0        2 
   7   chr7_82524021   Sample    G    C        1      2        2 
   7   chr7_82530763     AAsi    G    A        1      2        2 
   7   chr7_82530763     AKia    G    A        1      2        2 
   7   chr7_82530763     AOna    G    A        1      2        2 
   7   chr7_82530763     ASom    G    A        1      2        2 
   7   chr7_82530763     HCab    G    A        0      0        2 
   7   chr7_82530763     HPrz    G    A        0      0        2 
   7   chr7_82530763     ZBoe    G    A        0      0        2 
   7   chr7_82530763     ZGre    G    A        0      0        2 
   7   chr7_82530763     ZHar    G    A        0      0        2 
   7   chr7_82530763   Sample    G    A        0      0        2 
   7   chr7_82532189     AAsi    C    A        0      0        2 
   7   chr7_82532189     AKia    C    A      0.5      1        2 
   7   chr7_82532189     AOna    C    A        1      2        2 
   7   chr7_82532189     ASom    C    A        0      0        2 
   7   chr7_82532189     HCab    C    A        0      0        2 
   7   chr7_82532189     HPrz    C    A        0      0        2 
   7   chr7_82532189     ZBoe    C    A        0      0        2 
   7   chr7_82532189     ZGre    C    A        0      0        2 
   7   chr7_82532189     ZHar    C    A        0      0        2 
   7   chr7_82532189   Sample    C    A        0      0        2 
   7   chr7_82536939     AAsi    A    G        0      0        2 
   7   chr7_82536939     AKia    A    G        0      0        2 
   7   chr7_82536939     AOna    A    G        0      0        2 
   7   chr7_82536939     ASom    A    G        1      2        2 
   7   chr7_82536939     HCab    A    G        0      0        2 
   7   chr7_82536939     HPrz    A    G        0      0        2 
   7   chr7_82536939     ZBoe    A    G        0      0        2 
   7   chr7_82536939     ZGre    A    G        0      0        2 
   7   chr7_82536939     ZHar    A    G        0      0        2 
   7   chr7_82536939   Sample    A    G        0      0        2 
   7   chr7_82537277     AAsi    T    C        0      0        2 
   7   chr7_82537277     AKia    T    C        0      0        2 
   7   chr7_82537277     AOna    T    C        0      0        2 
   7   chr7_82537277     ASom    T    C        0      0        2 
   7   chr7_82537277     HCab    T    C        1      2        2 
   7   chr7_82537277     HPrz    T    C        0      0        2 
   7   chr7_82537277     ZBoe    T    C        0      0        2 
   7   chr7_82537277     ZGre    T    C        0      0        2 
   7   chr7_82537277     ZHar    T    C        0      0        2 
   7   chr7_82537277   Sample    T    C        0      0        2 
   7   chr7_82540790     AAsi    T    C        0      0        2 
   7   chr7_82540790     AKia    T    C        0      0        2 
   7   chr7_82540790     AOna    T    C        0      0        2 
   7   chr7_82540790     ASom    T    C        0      0        2 
   7   chr7_82540790     HCab    T    C        0      0        2 
   7   chr7_82540790     HPrz    T    C        0      0        2 
   7   chr7_82540790     ZBoe    T    C        0      0        2 
   7   chr7_82540790     ZGre    T    C        0      0        2 
   7   chr7_82540790     ZHar    T    C      0.5      1        2 
   7   chr7_82540790   Sample    T    C        0      0        2 
   7   chr7_82545781     AAsi    C    T        0      0        2 
   7   chr7_82545781     AKia    C    T        0      0        2 
   7   chr7_82545781     AOna    C    T        0      0        2 
   7   chr7_82545781     ASom    C    T        0      0        2 
   7   chr7_82545781     HCab    C    T        1      2        2 
   7   chr7_82545781     HPrz    C    T        0      0        2 
   7   chr7_82545781     ZBoe    C    T        0      0        2 
   7   chr7_82545781     ZGre    C    T        0      0        2 
   7   chr7_82545781     ZHar    C    T        0      0        2 
   7   chr7_82545781   Sample    C    T        0      0        2 
   7   chr7_82546676     AAsi    C    T        0      0        2 
   7   chr7_82546676     AKia    C    T        0      0        2 
   7   chr7_82546676     AOna    C    T        0      0        2 
   7   chr7_82546676     ASom    C    T        0      0        2 
   7   chr7_82546676     HCab    C    T        0      0        2 
   7   chr7_82546676     HPrz    C    T        1      2        2 
   7   chr7_82546676     ZBoe    C    T        0      0        2 
   7   chr7_82546676     ZGre    C    T        0      0        2 
   7   chr7_82546676     ZHar    C    T        0      0        2 
   7   chr7_82546676   Sample    C    T        1      2        2 
   7   chr7_82546786     AAsi    G    A        0      0        2 
   7   chr7_82546786     AKia    G    A        0      0        2 
   7   chr7_82546786     AOna    G    A        0      0        2 
   7   chr7_82546786     ASom    G    A        0      0        2 
   7   chr7_82546786     HCab    G    A        0      0        2 
   7   chr7_82546786     HPrz    G    A        1      2        2 
   7   chr7_82546786     ZBoe    G    A        0      0        2 
   7   chr7_82546786     ZGre    G    A        0      0        2 
   7   chr7_82546786     ZHar    G    A        0      0        2 
   7   chr7_82546786   Sample    G    A        1      2        2 
   7   chr7_82551358     AAsi    C    T        0      0        2 
   7   chr7_82551358     AKia    C    T        0      0        2 
   7   chr7_82551358     AOna    C    T        0      0        2 
   7   chr7_82551358     ASom    C    T        0      0        2 
   7   chr7_82551358     HCab    C    T        1      2        2 
   7   chr7_82551358     HPrz    C    T        1      2        2 
   7   chr7_82551358     ZBoe    C    T        0      0        2 
   7   chr7_82551358     ZGre    C    T        0      0        2 
   7   chr7_82551358     ZHar    C    T        0      0        2 
   7   chr7_82551358   Sample    C    T        1      2        2 
   7   chr7_82557419     AAsi    T    C        0      0        2 
   7   chr7_82557419     AKia    T    C        0      0        2 
   7   chr7_82557419     AOna    T    C        1      2        2 
   7   chr7_82557419     ASom    T    C        0      0        2 
   7   chr7_82557419     HCab    T    C        0      0        2 
   7   chr7_82557419     HPrz    T    C      0.5      1        2 
   7   chr7_82557419     ZBoe    T    C        0      0        2 
   7   chr7_82557419     ZGre    T    C        0      0        2 
   7   chr7_82557419     ZHar    T    C        0      0        2 
   7   chr7_82557419   Sample    T    C        1      2        2 
   7   chr7_82558100     AAsi    T    C        0      0        2 
   7   chr7_82558100     AKia    T    C        0      0        2 
   7   chr7_82558100     AOna    T    C        0      0        2 
   7   chr7_82558100     ASom    T    C        0      0        2 
   7   chr7_82558100     HCab    T    C        0      0        2 
   7   chr7_82558100     HPrz    T    C        0      0        2 
   7   chr7_82558100     ZBoe    T    C        0      0        2 
   7   chr7_82558100     ZGre    T    C      0.5      1        2 
   7   chr7_82558100     ZHar    T    C        0      0        2 
   7   chr7_82558100   Sample    T    C        0      0        2 
   7   chr7_82564768     AAsi    T    C        1      2        2 
   7   chr7_82564768     AKia    T    C        0      0        2 
   7   chr7_82564768     AOna    T    C        0      0        2 
   7   chr7_82564768     ASom    T    C        1      2        2 
   7   chr7_82564768     HCab    T    C        0      0        2 
   7   chr7_82564768     HPrz    T    C        0      0        2 
   7   chr7_82564768     ZBoe    T    C        0      0        2 
   7   chr7_82564768     ZGre    T    C        0      0        2 
   7   chr7_82564768     ZHar    T    C        0      0        2 
   7   chr7_82564768   Sample    T    C        0      0        2 
   7   chr7_82568444     AAsi    C    T        0      0        2 
   7   chr7_82568444     AKia    C    T      0.5      1        2 
   7   chr7_82568444     AOna    C    T        0      0        2 
   7   chr7_82568444     ASom    C    T        0      0        2 
   7   chr7_82568444     HCab    C    T        0      0        2 
   7   chr7_82568444     HPrz    C    T        0      0        2 
   7   chr7_82568444     ZBoe    C    T        0      0        2 
   7   chr7_82568444     ZGre    C    T        0      0        2 
   7   chr7_82568444     ZHar    C    T        0      0        2 
   7   chr7_82568444   Sample    C    T        0      0        2 
   7   chr7_82581569     AAsi    G    A        0      0        2 
   7   chr7_82581569     AKia    G    A        0      0        2 
   7   chr7_82581569     AOna    G    A        0      0        2 
   7   chr7_82581569     ASom    G    A        0      0        2 
   7   chr7_82581569     HCab    G    A        1      2        2 
   7   chr7_82581569     HPrz    G    A      0.5      1        2 
   7   chr7_82581569     ZBoe    G    A        0      0        2 
   7   chr7_82581569     ZGre    G    A        0      0        2 
   7   chr7_82581569     ZHar    G    A        0      0        2 
   7   chr7_82581569   Sample    G    A        1      2        2 
   7   chr7_82581803     AAsi    A    G        0      0        2 
   7   chr7_82581803     AKia    A    G        0      0        2 
   7   chr7_82581803     AOna    A    G        0      0        2 
   7   chr7_82581803     ASom    A    G        0      0        2 
   7   chr7_82581803     HCab    A    G        0      0        2 
   7   chr7_82581803     HPrz    A    G        0      0        2 
   7   chr7_82581803     ZBoe    A    G        0      0        2 
   7   chr7_82581803     ZGre    A    G        0      0        2 
   7   chr7_82581803     ZHar    A    G      0.5      1        2 
   7   chr7_82581803   Sample    A    G        0      0        2 
   7   chr7_82586185     AAsi    G    C        0      0        2 
   7   chr7_82586185     AKia    G    C        0      0        2 
   7   chr7_82586185     AOna    G    C        0      0        2 
   7   chr7_82586185     ASom    G    C        0      0        2 
   7   chr7_82586185     HCab    G    C        1      2        2 
   7   chr7_82586185     HPrz    G    C        1      2        2 
   7   chr7_82586185     ZBoe    G    C        0      0        2 
   7   chr7_82586185     ZGre    G    C        0      0        2 
   7   chr7_82586185     ZHar    G    C        0      0        2 
   7   chr7_82586185   Sample    G    C        1      2        2 
   7   chr7_82586436     AAsi    C    T        0      0        2 
   7   chr7_82586436     AKia    C    T        0      0        2 
   7   chr7_82586436     AOna    C    T        0      0        2 
   7   chr7_82586436     ASom    C    T        0      0        2 
   7   chr7_82586436     HCab    C    T        0      0        2 
   7   chr7_82586436     HPrz    C    T      0.5      1        2 
   7   chr7_82586436     ZBoe    C    T        0      0        2 
   7   chr7_82586436     ZGre    C    T        0      0        2 
   7   chr7_82586436     ZHar    C    T        0      0        2 
   7   chr7_82586436   Sample    C    T        0      0        2 
   7   chr7_82586746     AAsi    C    T        0      0        2 
   7   chr7_82586746     AKia    C    T        0      0        2 
   7   chr7_82586746     AOna    C    T        0      0        2 
   7   chr7_82586746     ASom    C    T        0      0        2 
   7   chr7_82586746     HCab    C    T        1      2        2 
   7   chr7_82586746     HPrz    C    T        1      2        2 
   7   chr7_82586746     ZBoe    C    T        0      0        2 
   7   chr7_82586746     ZGre    C    T        0      0        2 
   7   chr7_82586746     ZHar    C    T        0      0        2 
   7   chr7_82586746   Sample    C    T        1      2        2 
   7   chr7_82591760     AAsi    T    C        0      0        2 
   7   chr7_82591760     AKia    T    C        0      0        2 
   7   chr7_82591760     AOna    T    C        0      0        2 
   7   chr7_82591760     ASom    T    C        0      0        2 
   7   chr7_82591760     HCab    T    C        0      0        2 
   7   chr7_82591760     HPrz    T    C      0.5      1        2 
   7   chr7_82591760     ZBoe    T    C        0      0        2 
   7   chr7_82591760     ZGre    T    C        0      0        2 
   7   chr7_82591760     ZHar    T    C        0      0        2 
   7   chr7_82591760   Sample    T    C        0      0        2 
   7   chr7_82591851     AAsi    G    T        0      0        2 
   7   chr7_82591851     AKia    G    T        0      0        2 
   7   chr7_82591851     AOna    G    T        0      0        2 
   7   chr7_82591851     ASom    G    T        0      0        2 
   7   chr7_82591851     HCab    G    T        1      2        2 
   7   chr7_82591851     HPrz    G    T        1      2        2 
   7   chr7_82591851     ZBoe    G    T        0      0        2 
   7   chr7_82591851     ZGre    G    T        0      0        2 
   7   chr7_82591851     ZHar    G    T        0      0        2 
   7   chr7_82591851   Sample    G    T        1      2        2 
   7   chr7_82591907     AAsi    A    G        0      0        2 
   7   chr7_82591907     AKia    A    G        0      0        2 
   7   chr7_82591907     AOna    A    G        0      0        2 
   7   chr7_82591907     ASom    A    G        1      2        2 
   7   chr7_82591907     HCab    A    G        0      0        2 
   7   chr7_82591907     HPrz    A    G        0      0        2 
   7   chr7_82591907     ZBoe    A    G        0      0        2 
   7   chr7_82591907     ZGre    A    G        0      0        2 
   7   chr7_82591907     ZHar    A    G        0      0        2 
   7   chr7_82591907   Sample    A    G        0      0        2 
   7   chr7_82593830     AAsi    G    A        0      0        2 
   7   chr7_82593830     AKia    G    A        0      0        2 
   7   chr7_82593830     AOna    G    A        0      0        2 
   7   chr7_82593830     ASom    G    A        0      0        2 
   7   chr7_82593830     HCab    G    A        1      2        2 
   7   chr7_82593830     HPrz    G    A        1      2        2 
   7   chr7_82593830     ZBoe    G    A        0      0        2 
   7   chr7_82593830     ZGre    G    A        0      0        2 
   7   chr7_82593830     ZHar    G    A        0      0        2 
   7   chr7_82593830   Sample    G    A        1      2        2 
   7   chr7_82594366     AAsi    G    T        0      0        2 
   7   chr7_82594366     AKia    G    T        0      0        2 
   7   chr7_82594366     AOna    G    T        0      0        2 
   7   chr7_82594366     ASom    G    T        0      0        2 
   7   chr7_82594366     HCab    G    T        0      0        2 
   7   chr7_82594366     HPrz    G    T      0.5      1        2 
   7   chr7_82594366     ZBoe    G    T        0      0        2 
   7   chr7_82594366     ZGre    G    T        0      0        2 
   7   chr7_82594366     ZHar    G    T        0      0        2 
   7   chr7_82594366   Sample    G    T        0      0        2 
   7   chr7_82597255     AAsi    G    A        1      2        2 
   7   chr7_82597255     AKia    G    A        0      0        2 
   7   chr7_82597255     AOna    G    A        0      0        2 
   7   chr7_82597255     ASom    G    A        0      0        2 
   7   chr7_82597255     HCab    G    A        0      0        2 
   7   chr7_82597255     HPrz    G    A        0      0        2 
   7   chr7_82597255     ZBoe    G    A        0      0        2 
   7   chr7_82597255     ZGre    G    A        0      0        2 
   7   chr7_82597255     ZHar    G    A        0      0        2 
   7   chr7_82597255   Sample    G    A        0      0        2 
   7   chr7_82601199     AAsi    G    T        0      0        2 
   7   chr7_82601199     AKia    G    T        0      0        2 
   7   chr7_82601199     AOna    G    T        0      0        2 
   7   chr7_82601199     ASom    G    T        0      0        2 
   7   chr7_82601199     HCab    G    T        0      0        2 
   7   chr7_82601199     HPrz    G    T        0      0        2 
   7   chr7_82601199     ZBoe    G    T        0      0        2 
   7   chr7_82601199     ZGre    G    T      0.5      1        2 
   7   chr7_82601199     ZHar    G    T        0      0        2 
   7   chr7_82601199   Sample    G    T        0      0        2 
   7   chr7_82602569     AAsi    G    A        0      0        2 
   7   chr7_82602569     AKia    G    A        0      0        2 
   7   chr7_82602569     AOna    G    A        0      0        2 
   7   chr7_82602569     ASom    G    A        0      0        2 
   7   chr7_82602569     HCab    G    A      0.5      1        2 
   7   chr7_82602569     HPrz    G    A        0      0        2 
   7   chr7_82602569     ZBoe    G    A        0      0        2 
   7   chr7_82602569     ZGre    G    A        0      0        2 
   7   chr7_82602569     ZHar    G    A        0      0        2 
   7   chr7_82602569   Sample    G    A        0      0        2 
   7   chr7_82605183     AAsi    A    G        0      0        2 
   7   chr7_82605183     AKia    A    G        0      0        2 
   7   chr7_82605183     AOna    A    G        0      0        2 
   7   chr7_82605183     ASom    A    G        0      0        2 
   7   chr7_82605183     HCab    A    G        0      0        2 
   7   chr7_82605183     HPrz    A    G      0.5      1        2 
   7   chr7_82605183     ZBoe    A    G        0      0        2 
   7   chr7_82605183     ZGre    A    G        0      0        2 
   7   chr7_82605183     ZHar    A    G        0      0        2 
   7   chr7_82605183   Sample    A    G        0      0        2 
   7   chr7_82612401     AAsi    C    T        0      0        2 
   7   chr7_82612401     AKia    C    T        0      0        2 
   7   chr7_82612401     AOna    C    T        0      0        2 
   7   chr7_82612401     ASom    C    T        0      0        2 
   7   chr7_82612401     HCab    C    T        0      0        2 
   7   chr7_82612401     HPrz    C    T        0      0        2 
   7   chr7_82612401     ZBoe    C    T      0.5      1        2 
   7   chr7_82612401     ZGre    C    T        0      0        2 
   7   chr7_82612401     ZHar    C    T        0      0        2 
   7   chr7_82612401   Sample    C    T        0      0        2 
   7   chr7_82613199     AAsi    T    C        0      0        2 
   7   chr7_82613199     AKia    T    C        0      0        2 
   7   chr7_82613199     AOna    T    C      0.5      1        2 
   7   chr7_82613199     ASom    T    C        0      0        2 
   7   chr7_82613199     HCab    T    C        0      0        2 
   7   chr7_82613199     HPrz    T    C        0      0        2 
   7   chr7_82613199     ZBoe    T    C        0      0        2 
   7   chr7_82613199     ZGre    T    C        0      0        2 
   7   chr7_82613199     ZHar    T    C        0      0        2 
   7   chr7_82613199   Sample    T    C        0      0        2 
   7   chr7_82621050     AAsi    T    A        0      0        2 
   7   chr7_82621050     AKia    T    A      0.5      1        2 
   7   chr7_82621050     AOna    T    A        0      0        2 
   7   chr7_82621050     ASom    T    A        0      0        2 
   7   chr7_82621050     HCab    T    A        0      0        2 
   7   chr7_82621050     HPrz    T    A        0      0        2 
   7   chr7_82621050     ZBoe    T    A        0      0        2 
   7   chr7_82621050     ZGre    T    A        0      0        2 
   7   chr7_82621050     ZHar    T    A        0      0        2 
   7   chr7_82621050   Sample    T    A        0      0        2 
   7   chr7_82621111     AAsi    T    C        0      0        2 
   7   chr7_82621111     AKia    T    C        0      0        2 
   7   chr7_82621111     AOna    T    C        0      0        2 
   7   chr7_82621111     ASom    T    C        0      0        2 
   7   chr7_82621111     HCab    T    C        1      2        2 
   7   chr7_82621111     HPrz    T    C        1      2        2 
   7   chr7_82621111     ZBoe    T    C        0      0        2 
   7   chr7_82621111     ZGre    T    C        0      0        2 
   7   chr7_82621111     ZHar    T    C        0      0        2 
   7   chr7_82621111   Sample    T    C        1      2        2 
   7   chr7_82627781     AAsi    G    A        0      0        2 
   7   chr7_82627781     AKia    G    A      0.5      1        2 
   7   chr7_82627781     AOna    G    A        0      0        2 
   7   chr7_82627781     ASom    G    A        0      0        2 
   7   chr7_82627781     HCab    G    A        0      0        2 
   7   chr7_82627781     HPrz    G    A        0      0        2 
   7   chr7_82627781     ZBoe    G    A        0      0        2 
   7   chr7_82627781     ZGre    G    A        0      0        2 
   7   chr7_82627781     ZHar    G    A        0      0        2 
   7   chr7_82627781   Sample    G    A        0      0        2 
   7   chr7_82629415     AAsi    G    C        0      0        2 
   7   chr7_82629415     AKia    G    C        0      0        2 
   7   chr7_82629415     AOna    G    C      0.5      1        2 
   7   chr7_82629415     ASom    G    C        0      0        2 
   7   chr7_82629415     HCab    G    C        0      0        2 
   7   chr7_82629415     HPrz    G    C        0      0        2 
   7   chr7_82629415     ZBoe    G    C        0      0        2 
   7   chr7_82629415     ZGre    G    C        0      0        2 
   7   chr7_82629415     ZHar    G    C        0      0        2 
   7   chr7_82629415   Sample    G    C        0      0        2 
   7   chr7_82629420     AAsi    A    G      0.5      1        2 
   7   chr7_82629420     AKia    A    G        0      0        2 
   7   chr7_82629420     AOna    A    G        0      0        2 
   7   chr7_82629420     ASom    A    G        0      0        2 
   7   chr7_82629420     HCab    A    G        1      2        2 
   7   chr7_82629420     HPrz    A    G        1      2        2 
   7   chr7_82629420     ZBoe    A    G        0      0        2 
   7   chr7_82629420     ZGre    A    G        0      0        2 
   7   chr7_82629420     ZHar    A    G        0      0        2 
   7   chr7_82629420   Sample    A    G        1      2        2 
   7   chr7_82631851     AAsi    G    T        0      0        2 
   7   chr7_82631851     AKia    G    T        0      0        2 
   7   chr7_82631851     AOna    G    T        0      0        2 
   7   chr7_82631851     ASom    G    T        0      0        2 
   7   chr7_82631851     HCab    G    T        0      0        2 
   7   chr7_82631851     HPrz    G    T        0      0        2 
   7   chr7_82631851     ZBoe    G    T        0      0        2 
   7   chr7_82631851     ZGre    G    T        0      0        2 
   7   chr7_82631851     ZHar    G    T        1      2        2 
   7   chr7_82631851   Sample    G    T        0      0        2 
   7   chr7_82636729     AAsi    T    G        0      0        2 
   7   chr7_82636729     AKia    T    G        0      0        2 
   7   chr7_82636729     AOna    T    G      0.5      1        2 
   7   chr7_82636729     ASom    T    G        0      0        2 
   7   chr7_82636729     HCab    T    G        0      0        2 
   7   chr7_82636729     HPrz    T    G        0      0        2 
   7   chr7_82636729     ZBoe    T    G        0      0        2 
   7   chr7_82636729     ZGre    T    G        0      0        2 
   7   chr7_82636729     ZHar    T    G        0      0        2 
   7   chr7_82636729   Sample    T    G        0      0        2 
   7   chr7_82645109     AAsi    T    C        0      0        2 
   7   chr7_82645109     AKia    T    C      0.5      1        2 
   7   chr7_82645109     AOna    T    C        0      0        2 
   7   chr7_82645109     ASom    T    C        0      0        2 
   7   chr7_82645109     HCab    T    C        0      0        2 
   7   chr7_82645109     HPrz    T    C      0.5      1        2 
   7   chr7_82645109     ZBoe    T    C        0      0        2 
   7   chr7_82645109     ZGre    T    C        0      0        2 
   7   chr7_82645109     ZHar    T    C        0      0        2 
   7   chr7_82645109   Sample    T    C        0      0        2 
   7   chr7_82647731     AAsi    T    G        0      0        2 
   7   chr7_82647731     AKia    T    G        0      0        2 
   7   chr7_82647731     AOna    T    G        0      0        2 
   7   chr7_82647731     ASom    T    G        0      0        2 
   7   chr7_82647731     HCab    T    G        0      0        2 
   7   chr7_82647731     HPrz    T    G        0      0        2 
   7   chr7_82647731     ZBoe    T    G        0      0        2 
   7   chr7_82647731     ZGre    T    G      0.5      1        2 
   7   chr7_82647731     ZHar    T    G        0      0        2 
   7   chr7_82647731   Sample    T    G        0      0        2 
   7   chr7_82648288     AAsi    T    C        0      0        2 
   7   chr7_82648288     AKia    T    C        0      0        2 
   7   chr7_82648288     AOna    T    C        0      0        2 
   7   chr7_82648288     ASom    T    C        0      0        2 
   7   chr7_82648288     HCab    T    C        0      0        2 
   7   chr7_82648288     HPrz    T    C        0      0        2 
   7   chr7_82648288     ZBoe    T    C      0.5      1        2 
   7   chr7_82648288     ZGre    T    C        0      0        2 
   7   chr7_82648288     ZHar    T    C        0      0        2 
   7   chr7_82648288   Sample    T    C        0      0        2 
   7   chr7_82652528     AAsi    G    A        0      0        2 
   7   chr7_82652528     AKia    G    A        0      0        2 
   7   chr7_82652528     AOna    G    A        0      0        2 
   7   chr7_82652528     ASom    G    A        0      0        2 
   7   chr7_82652528     HCab    G    A        1      2        2 
   7   chr7_82652528     HPrz    G    A        1      2        2 
   7   chr7_82652528     ZBoe    G    A        0      0        2 
   7   chr7_82652528     ZGre    G    A        0      0        2 
   7   chr7_82652528     ZHar    G    A        0      0        2 
   7   chr7_82652528   Sample    G    A        1      2        2 
   7   chr7_82658212     AAsi    T    G        0      0        2 
   7   chr7_82658212     AKia    T    G        0      0        2 
   7   chr7_82658212     AOna    T    G        0      0        2 
   7   chr7_82658212     ASom    T    G        0      0        2 
   7   chr7_82658212     HCab    T    G        1      2        2 
   7   chr7_82658212     HPrz    T    G        1      2        2 
   7   chr7_82658212     ZBoe    T    G        0      0        2 
   7   chr7_82658212     ZGre    T    G        0      0        2 
   7   chr7_82658212     ZHar    T    G        0      0        2 
   7   chr7_82658212   Sample    T    G        1      2        2 
   7   chr7_82662200     AAsi    G    A        0      0        2 
   7   chr7_82662200     AKia    G    A        0      0        2 
   7   chr7_82662200     AOna    G    A        1      2        2 
   7   chr7_82662200     ASom    G    A        0      0        2 
   7   chr7_82662200     HCab    G    A        0      0        2 
   7   chr7_82662200     HPrz    G    A        0      0        2 
   7   chr7_82662200     ZBoe    G    A        0      0        2 
   7   chr7_82662200     ZGre    G    A        0      0        2 
   7   chr7_82662200     ZHar    G    A        0      0        2 
   7   chr7_82662200   Sample    G    A        0      0        2 
   7   chr7_82662408     AAsi    A    G      0.5      1        2 
   7   chr7_82662408     AKia    A    G        0      0        2 
   7   chr7_82662408     AOna    A    G        0      0        2 
   7   chr7_82662408     ASom    A    G        0      0        2 
   7   chr7_82662408     HCab    A    G        0      0        2 
   7   chr7_82662408     HPrz    A    G        0      0        2 
   7   chr7_82662408     ZBoe    A    G        0      0        2 
   7   chr7_82662408     ZGre    A    G        0      0        2 
   7   chr7_82662408     ZHar    A    G        0      0        2 
   7   chr7_82662408   Sample    A    G        0      0        2 
   7   chr7_82662424     AAsi    C    T        0      0        2 
   7   chr7_82662424     AKia    C    T        0      0        2 
   7   chr7_82662424     AOna    C    T        0      0        2 
   7   chr7_82662424     ASom    C    T        0      0        2 
   7   chr7_82662424     HCab    C    T        1      2        2 
   7   chr7_82662424     HPrz    C    T        1      2        2 
   7   chr7_82662424     ZBoe    C    T        0      0        2 
   7   chr7_82662424     ZGre    C    T        0      0        2 
   7   chr7_82662424     ZHar    C    T        0      0        2 
   7   chr7_82662424   Sample    C    T        1      2        2 
   7   chr7_82673086     AAsi    G    C        0      0        2 
   7   chr7_82673086     AKia    G    C        0      0        2 
   7   chr7_82673086     AOna    G    C        0      0        2 
   7   chr7_82673086     ASom    G    C        0      0        2 
   7   chr7_82673086     HCab    G    C        1      2        2 
   7   chr7_82673086     HPrz    G    C        1      2        2 
   7   chr7_82673086     ZBoe    G    C        0      0        2 
   7   chr7_82673086     ZGre    G    C        0      0        2 
   7   chr7_82673086     ZHar    G    C        0      0        2 
   7   chr7_82673086   Sample    G    C        1      2        2 
   7   chr7_82673663     AAsi    T    C        0      0        2 
   7   chr7_82673663     AKia    T    C        0      0        2 
   7   chr7_82673663     AOna    T    C        0      0        2 
   7   chr7_82673663     ASom    T    C        0      0        2 
   7   chr7_82673663     HCab    T    C        0      0        2 
   7   chr7_82673663     HPrz    T    C        0      0        2 
   7   chr7_82673663     ZBoe    T    C      0.5      1        2 
   7   chr7_82673663     ZGre    T    C        0      0        2 
   7   chr7_82673663     ZHar    T    C        0      0        2 
   7   chr7_82673663   Sample    T    C        0      0        2 
   7   chr7_82675766     AAsi    C    T        0      0        2 
   7   chr7_82675766     AKia    C    T        0      0        2 
   7   chr7_82675766     AOna    C    T        0      0        2 
   7   chr7_82675766     ASom    C    T        0      0        2 
   7   chr7_82675766     HCab    C    T        1      2        2 
   7   chr7_82675766     HPrz    C    T        1      2        2 
   7   chr7_82675766     ZBoe    C    T        0      0        2 
   7   chr7_82675766     ZGre    C    T        0      0        2 
   7   chr7_82675766     ZHar    C    T        0      0        2 
   7   chr7_82675766   Sample    C    T        1      2        2 
   7   chr7_82676455     AAsi    G    A      0.5      1        2 
   7   chr7_82676455     AKia    G    A        0      0        2 
   7   chr7_82676455     AOna    G    A        0      0        2 
   7   chr7_82676455     ASom    G    A        1      2        2 
   7   chr7_82676455     HCab    G    A        0      0        2 
   7   chr7_82676455     HPrz    G    A        0      0        2 
   7   chr7_82676455     ZBoe    G    A        0      0        2 
   7   chr7_82676455     ZGre    G    A        0      0        2 
   7   chr7_82676455     ZHar    G    A        0      0        2 
   7   chr7_82676455   Sample    G    A        0      0        2 
   7   chr7_82692285     AAsi    T    C        0      0        2 
   7   chr7_82692285     AKia    T    C        0      0        2 
   7   chr7_82692285     AOna    T    C        0      0        2 
   7   chr7_82692285     ASom    T    C        0      0        2 
   7   chr7_82692285     HCab    T    C        0      0        2 
   7   chr7_82692285     HPrz    T    C        0      0        2 
   7   chr7_82692285     ZBoe    T    C        1      2        2 
   7   chr7_82692285     ZGre    T    C        0      0        2 
   7   chr7_82692285     ZHar    T    C        0      0        2 
   7   chr7_82692285   Sample    T    C        0      0        2 
   7   chr7_82694046     AAsi    G    A        0      0        2 
   7   chr7_82694046     AKia    G    A        0      0        2 
   7   chr7_82694046     AOna    G    A        0      0        2 
   7   chr7_82694046     ASom    G    A        0      0        2 
   7   chr7_82694046     HCab    G    A        1      2        2 
   7   chr7_82694046     HPrz    G    A        1      2        2 
   7   chr7_82694046     ZBoe    G    A        0      0        2 
   7   chr7_82694046     ZGre    G    A        0      0        2 
   7   chr7_82694046     ZHar    G    A        0      0        2 
   7   chr7_82694046   Sample    G    A        1      2        2 
   7   chr7_82705305     AAsi    T    A        0      0        2 
   7   chr7_82705305     AKia    T    A        0      0        2 
   7   chr7_82705305     AOna    T    A        0      0        2 
   7   chr7_82705305     ASom    T    A        0      0        2 
   7   chr7_82705305     HCab    T    A        1      2        2 
   7   chr7_82705305     HPrz    T    A        1      2        2 
   7   chr7_82705305     ZBoe    T    A        0      0        2 
   7   chr7_82705305     ZGre    T    A        0      0        2 
   7   chr7_82705305     ZHar    T    A        0      0        2 
   7   chr7_82705305   Sample    T    A        1      2        2 
   7   chr7_82705558     AAsi    C    T        0      0        2 
   7   chr7_82705558     AKia    C    T        0      0        2 
   7   chr7_82705558     AOna    C    T        0      0        2 
   7   chr7_82705558     ASom    C    T        0      0        2 
   7   chr7_82705558     HCab    C    T        0      0        2 
   7   chr7_82705558     HPrz    C    T        0      0        2 
   7   chr7_82705558     ZBoe    C    T        1      2        2 
   7   chr7_82705558     ZGre    C    T        0      0        2 
   7   chr7_82705558     ZHar    C    T        0      0        2 
   7   chr7_82705558   Sample    C    T        0      0        2 
   7   chr7_82706741     AAsi    T    C        0      0        2 
   7   chr7_82706741     AKia    T    C        0      0        2 
   7   chr7_82706741     AOna    T    C        0      0        2 
   7   chr7_82706741     ASom    T    C        0      0        2 
   7   chr7_82706741     HCab    T    C      0.5      1        2 
   7   chr7_82706741     HPrz    T    C      0.5      1        2 
   7   chr7_82706741     ZBoe    T    C        0      0        2 
   7   chr7_82706741     ZGre    T    C        0      0        2 
   7   chr7_82706741     ZHar    T    C        0      0        2 
   7   chr7_82706741   Sample    T    C        1      2        2 
   7   chr7_82728160     AAsi    G    C        0      0        2 
   7   chr7_82728160     AKia    G    C        0      0        2 
   7   chr7_82728160     AOna    G    C      0.5      1        2 
   7   chr7_82728160     ASom    G    C        0      0        2 
   7   chr7_82728160     HCab    G    C        0      0        2 
   7   chr7_82728160     HPrz    G    C        0      0        2 
   7   chr7_82728160     ZBoe    G    C        0      0        2 
   7   chr7_82728160     ZGre    G    C        0      0        2 
   7   chr7_82728160     ZHar    G    C        0      0        2 
   7   chr7_82728160   Sample    G    C        0      0        2 
   7   chr7_82735311     AAsi    A    G        0      0        2 
   7   chr7_82735311     AKia    A    G        0      0        2 
   7   chr7_82735311     AOna    A    G      0.5      1        2 
   7   chr7_82735311     ASom    A    G        0      0        2 
   7   chr7_82735311     HCab    A    G        0      0        2 
   7   chr7_82735311     HPrz    A    G        0      0        2 
   7   chr7_82735311     ZBoe    A    G        0      0        2 
   7   chr7_82735311     ZGre    A    G        0      0        2 
   7   chr7_82735311     ZHar    A    G        0      0        2 
   7   chr7_82735311   Sample    A    G        0      0        2 
   7   chr7_82745632     AAsi    C    A        1      2        2 
   7   chr7_82745632     AKia    C    A        0      0        2 
   7   chr7_82745632     AOna    C    A        0      0        2 
   7   chr7_82745632     ASom    C    A        1      2        2 
   7   chr7_82745632     HCab    C    A        0      0        2 
   7   chr7_82745632     HPrz    C    A        0      0        2 
   7   chr7_82745632     ZBoe    C    A        0      0        2 
   7   chr7_82745632     ZGre    C    A        0      0        2 
   7   chr7_82745632     ZHar    C    A        0      0        2 
   7   chr7_82745632   Sample    C    A        0      0        2 
   7   chr7_82748071     AAsi    A    G        0      0        2 
   7   chr7_82748071     AKia    A    G        0      0        2 
   7   chr7_82748071     AOna    A    G        0      0        2 
   7   chr7_82748071     ASom    A    G        0      0        2 
   7   chr7_82748071     HCab    A    G        0      0        2 
   7   chr7_82748071     HPrz    A    G        0      0        2 
   7   chr7_82748071     ZBoe    A    G      0.5      1        2 
   7   chr7_82748071     ZGre    A    G        0      0        2 
   7   chr7_82748071     ZHar    A    G        0      0        2 
   7   chr7_82748071   Sample    A    G        0      0        2 
   7   chr7_82748748     AAsi    C    T        0      0        2 
   7   chr7_82748748     AKia    C    T        0      0        2 
   7   chr7_82748748     AOna    C    T        0      0        2 
   7   chr7_82748748     ASom    C    T        0      0        2 
   7   chr7_82748748     HCab    C    T        0      0        2 
   7   chr7_82748748     HPrz    C    T        0      0        2 
   7   chr7_82748748     ZBoe    C    T        0      0        2 
   7   chr7_82748748     ZGre    C    T      0.5      1        2 
   7   chr7_82748748     ZHar    C    T        0      0        2 
   7   chr7_82748748   Sample    C    T        0      0        2 
   7   chr7_82751122     AAsi    T    C        0      0        2 
   7   chr7_82751122     AKia    T    C        0      0        2 
   7   chr7_82751122     AOna    T    C        0      0        2 
   7   chr7_82751122     ASom    T    C        0      0        2 
   7   chr7_82751122     HCab    T    C        1      2        2 
   7   chr7_82751122     HPrz    T    C        1      2        2 
   7   chr7_82751122     ZBoe    T    C        0      0        2 
   7   chr7_82751122     ZGre    T    C        0      0        2 
   7   chr7_82751122     ZHar    T    C        0      0        2 
   7   chr7_82751122   Sample    T    C        1      2        2 
   7   chr7_82751123     AAsi    A    G        0      0        2 
   7   chr7_82751123     AKia    A    G        0      0        2 
   7   chr7_82751123     AOna    A    G        0      0        2 
   7   chr7_82751123     ASom    A    G        0      0        2 
   7   chr7_82751123     HCab    A    G        0      0        2 
   7   chr7_82751123     HPrz    A    G        0      0        2 
   7   chr7_82751123     ZBoe    A    G        0      0        2 
   7   chr7_82751123     ZGre    A    G      0.5      1        2 
   7   chr7_82751123     ZHar    A    G        0      0        2 
   7   chr7_82751123   Sample    A    G        0      0        2 
   7   chr7_82753565     AAsi    T    G        0      0        2 
   7   chr7_82753565     AKia    T    G        0      0        2 
   7   chr7_82753565     AOna    T    G        0      0        2 
   7   chr7_82753565     ASom    T    G        0      0        2 
   7   chr7_82753565     HCab    T    G        0      0        2 
   7   chr7_82753565     HPrz    T    G        0      0        2 
   7   chr7_82753565     ZBoe    T    G      0.5      1        2 
   7   chr7_82753565     ZGre    T    G        0      0        2 
   7   chr7_82753565     ZHar    T    G        0      0        2 
   7   chr7_82753565   Sample    T    G        0      0        2 
   7   chr7_82754562     AAsi    G    A        0      0        2 
   7   chr7_82754562     AKia    G    A        0      0        2 
   7   chr7_82754562     AOna    G    A        0      0        2 
   7   chr7_82754562     ASom    G    A        0      0        2 
   7   chr7_82754562     HCab    G    A      0.5      1        2 
   7   chr7_82754562     HPrz    G    A        0      0        2 
   7   chr7_82754562     ZBoe    G    A        0      0        2 
   7   chr7_82754562     ZGre    G    A        0      0        2 
   7   chr7_82754562     ZHar    G    A        0      0        2 
   7   chr7_82754562   Sample    G    A        0      0        2 
   7   chr7_82756495     AAsi    A    G        0      0        2 
   7   chr7_82756495     AKia    A    G        0      0        2 
   7   chr7_82756495     AOna    A    G        0      0        2 
   7   chr7_82756495     ASom    A    G        1      2        2 
   7   chr7_82756495     HCab    A    G        0      0        2 
   7   chr7_82756495     HPrz    A    G        0      0        2 
   7   chr7_82756495     ZBoe    A    G        0      0        2 
   7   chr7_82756495     ZGre    A    G        0      0        2 
   7   chr7_82756495     ZHar    A    G        0      0        2 
   7   chr7_82756495   Sample    A    G        0      0        2 
   7   chr7_82762500     AAsi    A    G        0      0        2 
   7   chr7_82762500     AKia    A    G        0      0        2 
   7   chr7_82762500     AOna    A    G        0      0        2 
   7   chr7_82762500     ASom    A    G        0      0        2 
   7   chr7_82762500     HCab    A    G        0      0        2 
   7   chr7_82762500     HPrz    A    G        0      0        2 
   7   chr7_82762500     ZBoe    A    G        0      0        2 
   7   chr7_82762500     ZGre    A    G        0      0        2 
   7   chr7_82762500     ZHar    A    G      0.5      1        2 
   7   chr7_82762500   Sample    A    G        0      0        2 
   7   chr7_82763801     AAsi    T    A        0      0        2 
   7   chr7_82763801     AKia    T    A        0      0        2 
   7   chr7_82763801     AOna    T    A        0      0        2 
   7   chr7_82763801     ASom    T    A        0      0        2 
   7   chr7_82763801     HCab    T    A        0      0        2 
   7   chr7_82763801     HPrz    T    A        0      0        2 
   7   chr7_82763801     ZBoe    T    A      0.5      1        2 
   7   chr7_82763801     ZGre    T    A        0      0        2 
   7   chr7_82763801     ZHar    T    A        0      0        2 
   7   chr7_82763801   Sample    T    A        0      0        2 
   7   chr7_82764356     AAsi    G    A        0      0        2 
   7   chr7_82764356     AKia    G    A        0      0        2 
   7   chr7_82764356     AOna    G    A        0      0        2 
   7   chr7_82764356     ASom    G    A        0      0        2 
   7   chr7_82764356     HCab    G    A        1      2        2 
   7   chr7_82764356     HPrz    G    A        1      2        2 
   7   chr7_82764356     ZBoe    G    A        0      0        2 
   7   chr7_82764356     ZGre    G    A        0      0        2 
   7   chr7_82764356     ZHar    G    A        0      0        2 
   7   chr7_82764356   Sample    G    A        1      2        2 
   7   chr7_82764382     AAsi    A    G        0      0        2 
   7   chr7_82764382     AKia    A    G        0      0        2 
   7   chr7_82764382     AOna    A    G        0      0        2 
   7   chr7_82764382     ASom    A    G        0      0        2 
   7   chr7_82764382     HCab    A    G        0      0        2 
   7   chr7_82764382     HPrz    A    G        0      0        2 
   7   chr7_82764382     ZBoe    A    G        1      2        2 
   7   chr7_82764382     ZGre    A    G        0      0        2 
   7   chr7_82764382     ZHar    A    G        0      0        2 
   7   chr7_82764382   Sample    A    G        0      0        2 
   7   chr7_82766014     AAsi    C    A        0      0        2 
   7   chr7_82766014     AKia    C    A        0      0        2 
   7   chr7_82766014     AOna    C    A        0      0        2 
   7   chr7_82766014     ASom    C    A        0      0        2 
   7   chr7_82766014     HCab    C    A      0.5      1        2 
   7   chr7_82766014     HPrz    C    A        0      0        2 
   7   chr7_82766014     ZBoe    C    A        0      0        2 
   7   chr7_82766014     ZGre    C    A        0      0        2 
   7   chr7_82766014     ZHar    C    A        0      0        2 
   7   chr7_82766014   Sample    C    A        0      0        2 
   7   chr7_82773147     AAsi    T    A        0      0        2 
   7   chr7_82773147     AKia    T    A      0.5      1        2 
   7   chr7_82773147     AOna    T    A        0      0        2 
   7   chr7_82773147     ASom    T    A        0      0        2 
   7   chr7_82773147     HCab    T    A        0      0        2 
   7   chr7_82773147     HPrz    T    A        0      0        2 
   7   chr7_82773147     ZBoe    T    A        0      0        2 
   7   chr7_82773147     ZGre    T    A        0      0        2 
   7   chr7_82773147     ZHar    T    A        0      0        2 
   7   chr7_82773147   Sample    T    A        0      0        2 
   7   chr7_82775131     AAsi    G    A        0      0        2 
   7   chr7_82775131     AKia    G    A        0      0        2 
   7   chr7_82775131     AOna    G    A        0      0        2 
   7   chr7_82775131     ASom    G    A        0      0        2 
   7   chr7_82775131     HCab    G    A        1      2        2 
   7   chr7_82775131     HPrz    G    A        1      2        2 
   7   chr7_82775131     ZBoe    G    A        0      0        2 
   7   chr7_82775131     ZGre    G    A        0      0        2 
   7   chr7_82775131     ZHar    G    A        0      0        2 
   7   chr7_82775131   Sample    G    A        1      2        2 
   7   chr7_82776250     AAsi    C    T        1      2        2 
   7   chr7_82776250     AKia    C    T        0      0        2 
   7   chr7_82776250     AOna    C    T        0      0        2 
   7   chr7_82776250     ASom    C    T        1      2        2 
   7   chr7_82776250     HCab    C    T        0      0        2 
   7   chr7_82776250     HPrz    C    T        0      0        2 
   7   chr7_82776250     ZBoe    C    T        0      0        2 
   7   chr7_82776250     ZGre    C    T        0      0        2 
   7   chr7_82776250     ZHar    C    T        0      0        2 
   7   chr7_82776250   Sample    C    T        0      0        2 
   7   chr7_82777212     AAsi    G    A        0      0        2 
   7   chr7_82777212     AKia    G    A        0      0        2 
   7   chr7_82777212     AOna    G    A        0      0        2 
   7   chr7_82777212     ASom    G    A        0      0        2 
   7   chr7_82777212     HCab    G    A        0      0        2 
   7   chr7_82777212     HPrz    G    A        0      0        2 
   7   chr7_82777212     ZBoe    G    A        0      0        2 
   7   chr7_82777212     ZGre    G    A        1      2        2 
   7   chr7_82777212     ZHar    G    A        0      0        2 
   7   chr7_82777212   Sample    G    A        0      0        2 
   7   chr7_82780261     AAsi    G    A        0      0        2 
   7   chr7_82780261     AKia    G    A        0      0        2 
   7   chr7_82780261     AOna    G    A        0      0        2 
   7   chr7_82780261     ASom    G    A        0      0        2 
   7   chr7_82780261     HCab    G    A        0      0        2 
   7   chr7_82780261     HPrz    G    A        0      0        2 
   7   chr7_82780261     ZBoe    G    A      0.5      1        2 
   7   chr7_82780261     ZGre    G    A        0      0        2 
   7   chr7_82780261     ZHar    G    A        0      0        2 
   7   chr7_82780261   Sample    G    A        0      0        2 
   7   chr7_82786168     AAsi    T    C        1      2        2 
   7   chr7_82786168     AKia    T    C        1      2        2 
   7   chr7_82786168     AOna    T    C        1      2        2 
   7   chr7_82786168     ASom    T    C        1      2        2 
   7   chr7_82786168     HCab    T    C        0      0        2 
   7   chr7_82786168     HPrz    T    C        0      0        2 
   7   chr7_82786168     ZBoe    T    C        0      0        2 
   7   chr7_82786168     ZGre    T    C        0      0        2 
   7   chr7_82786168     ZHar    T    C        0      0        2 
   7   chr7_82786168   Sample    T    C        0      0        2 
   7   chr7_82789569     AAsi    T    C        1      2        2 
   7   chr7_82789569     AKia    T    C        0      0        2 
   7   chr7_82789569     AOna    T    C        0      0        2 
   7   chr7_82789569     ASom    T    C        1      2        2 
   7   chr7_82789569     HCab    T    C        0      0        2 
   7   chr7_82789569     HPrz    T    C        0      0        2 
   7   chr7_82789569     ZBoe    T    C        0      0        2 
   7   chr7_82789569     ZGre    T    C        0      0        2 
   7   chr7_82789569     ZHar    T    C        0      0        2 
   7   chr7_82789569   Sample    T    C        0      0        2 
   7   chr7_82792527     AAsi    A    G        0      0        2 
   7   chr7_82792527     AKia    A    G        0      0        2 
   7   chr7_82792527     AOna    A    G        0      0        2 
   7   chr7_82792527     ASom    A    G        0      0        2 
   7   chr7_82792527     HCab    A    G      0.5      1        2 
   7   chr7_82792527     HPrz    A    G        0      0        2 
   7   chr7_82792527     ZBoe    A    G        0      0        2 
   7   chr7_82792527     ZGre    A    G        0      0        2 
   7   chr7_82792527     ZHar    A    G        0      0        2 
   7   chr7_82792527   Sample    A    G        0      0        2 
   7   chr7_82795249     AAsi    T    G        0      0        2 
   7   chr7_82795249     AKia    T    G        0      0        2 
   7   chr7_82795249     AOna    T    G        0      0        2 
   7   chr7_82795249     ASom    T    G        0      0        2 
   7   chr7_82795249     HCab    T    G        0      0        2 
   7   chr7_82795249     HPrz    T    G        0      0        2 
   7   chr7_82795249     ZBoe    T    G      0.5      1        2 
   7   chr7_82795249     ZGre    T    G        0      0        2 
   7   chr7_82795249     ZHar    T    G        0      0        2 
   7   chr7_82795249   Sample    T    G        0      0        2 
   7   chr7_82795312     AAsi    A    G        0      0        2 
   7   chr7_82795312     AKia    A    G        0      0        2 
   7   chr7_82795312     AOna    A    G        0      0        2 
   7   chr7_82795312     ASom    A    G        0      0        2 
   7   chr7_82795312     HCab    A    G        0      0        2 
   7   chr7_82795312     HPrz    A    G        0      0        2 
   7   chr7_82795312     ZBoe    A    G        0      0        2 
   7   chr7_82795312     ZGre    A    G        1      2        2 
   7   chr7_82795312     ZHar    A    G        0      0        2 
   7   chr7_82795312   Sample    A    G        0      0        2 
   7   chr7_82797088     AAsi    G    A        0      0        2 
   7   chr7_82797088     AKia    G    A        0      0        2 
   7   chr7_82797088     AOna    G    A        0      0        2 
   7   chr7_82797088     ASom    G    A        0      0        2 
   7   chr7_82797088     HCab    G    A        1      2        2 
   7   chr7_82797088     HPrz    G    A        1      2        2 
   7   chr7_82797088     ZBoe    G    A        0      0        2 
   7   chr7_82797088     ZGre    G    A        0      0        2 
   7   chr7_82797088     ZHar    G    A        0      0        2 
   7   chr7_82797088   Sample    G    A        0      0        2 
   7   chr7_82797365     AAsi    G    T        0      0        2 
   7   chr7_82797365     AKia    G    T        0      0        2 
   7   chr7_82797365     AOna    G    T        0      0        2 
   7   chr7_82797365     ASom    G    T        0      0        2 
   7   chr7_82797365     HCab    G    T        1      2        2 
   7   chr7_82797365     HPrz    G    T      0.5      1        2 
   7   chr7_82797365     ZBoe    G    T        0      0        2 
   7   chr7_82797365     ZGre    G    T        0      0        2 
   7   chr7_82797365     ZHar    G    T        0      0        2 
   7   chr7_82797365   Sample    G    T        0      0        2 
   7   chr7_82797511     AAsi    G    C        1      2        2 
   7   chr7_82797511     AKia    G    C        0      0        2 
   7   chr7_82797511     AOna    G    C        0      0        2 
   7   chr7_82797511     ASom    G    C        0      0        2 
   7   chr7_82797511     HCab    G    C        0      0        2 
   7   chr7_82797511     HPrz    G    C        0      0        2 
   7   chr7_82797511     ZBoe    G    C        0      0        2 
   7   chr7_82797511     ZGre    G    C        0      0        2 
   7   chr7_82797511     ZHar    G    C        0      0        2 
   7   chr7_82797511   Sample    G    C        0      0        2 
   7   chr7_82797639     AAsi    A    C        1      2        2 
   7   chr7_82797639     AKia    A    C        1      2        2 
   7   chr7_82797639     AOna    A    C        1      2        2 
   7   chr7_82797639     ASom    A    C        1      2        2 
   7   chr7_82797639     HCab    A    C        0      0        2 
   7   chr7_82797639     HPrz    A    C        0      0        2 
   7   chr7_82797639     ZBoe    A    C        0      0        2 
   7   chr7_82797639     ZGre    A    C        0      0        2 
   7   chr7_82797639     ZHar    A    C        0      0        2 
   7   chr7_82797639   Sample    A    C        0      0        2 
   7   chr7_82814107     AAsi    C    G        0      0        2 
   7   chr7_82814107     AKia    C    G        0      0        2 
   7   chr7_82814107     AOna    C    G        0      0        2 
   7   chr7_82814107     ASom    C    G        0      0        2 
   7   chr7_82814107     HCab    C    G        1      2        2 
   7   chr7_82814107     HPrz    C    G        1      2        2 
   7   chr7_82814107     ZBoe    C    G        0      0        2 
   7   chr7_82814107     ZGre    C    G        0      0        2 
   7   chr7_82814107     ZHar    C    G        1      2        2 
   7   chr7_82814107   Sample    C    G        1      2        2 
   7   chr7_82814890     AAsi    T    C        0      0        2 
   7   chr7_82814890     AKia    T    C        0      0        2 
   7   chr7_82814890     AOna    T    C        0      0        2 
   7   chr7_82814890     ASom    T    C        0      0        2 
   7   chr7_82814890     HCab    T    C        1      2        2 
   7   chr7_82814890     HPrz    T    C        1      2        2 
   7   chr7_82814890     ZBoe    T    C        0      0        2 
   7   chr7_82814890     ZGre    T    C        0      0        2 
   7   chr7_82814890     ZHar    T    C        1      2        2 
   7   chr7_82814890   Sample    T    C        1      2        2 
   7   chr7_82826299     AAsi    G    A        0      0        2 
   7   chr7_82826299     AKia    G    A        0      0        2 
   7   chr7_82826299     AOna    G    A        0      0        2 
   7   chr7_82826299     ASom    G    A        0      0        2 
   7   chr7_82826299     HCab    G    A        1      2        2 
   7   chr7_82826299     HPrz    G    A        1      2        2 
   7   chr7_82826299     ZBoe    G    A        0      0        2 
   7   chr7_82826299     ZGre    G    A        0      0        2 
   7   chr7_82826299     ZHar    G    A        0      0        2 
   7   chr7_82826299   Sample    G    A        1      2        2 
   7   chr7_82826322     AAsi    C    T        0      0        2 
   7   chr7_82826322     AKia    C    T        0      0        2 
   7   chr7_82826322     AOna    C    T        0      0        2 
   7   chr7_82826322     ASom    C    T        0      0        2 
   7   chr7_82826322     HCab    C    T        1      2        2 
   7   chr7_82826322     HPrz    C    T        1      2        2 
   7   chr7_82826322     ZBoe    C    T        0      0        2 
   7   chr7_82826322     ZGre    C    T        0      0        2 
   7   chr7_82826322     ZHar    C    T        0      0        2 
   7   chr7_82826322   Sample    C    T        1      2        2 
   7   chr7_82830420     AAsi    G    A        0      0        2 
   7   chr7_82830420     AKia    G    A        0      0        2 
   7   chr7_82830420     AOna    G    A        0      0        2 
   7   chr7_82830420     ASom    G    A        0      0        2 
   7   chr7_82830420     HCab    G    A        1      2        2 
   7   chr7_82830420     HPrz    G    A        1      2        2 
   7   chr7_82830420     ZBoe    G    A        0      0        2 
   7   chr7_82830420     ZGre    G    A        0      0        2 
   7   chr7_82830420     ZHar    G    A        0      0        2 
   7   chr7_82830420   Sample    G    A        1      2        2 
   7   chr7_82831096     AAsi    T    C        0      0        2 
   7   chr7_82831096     AKia    T    C        0      0        2 
   7   chr7_82831096     AOna    T    C        0      0        2 
   7   chr7_82831096     ASom    T    C        0      0        2 
   7   chr7_82831096     HCab    T    C        1      2        2 
   7   chr7_82831096     HPrz    T    C        1      2        2 
   7   chr7_82831096     ZBoe    T    C        0      0        2 
   7   chr7_82831096     ZGre    T    C        0      0        2 
   7   chr7_82831096     ZHar    T    C        0      0        2 
   7   chr7_82831096   Sample    T    C        1      2        2 
   7   chr7_82831254     AAsi    A    G        0      0        2 
   7   chr7_82831254     AKia    A    G        0      0        2 
   7   chr7_82831254     AOna    A    G        0      0        2 
   7   chr7_82831254     ASom    A    G        0      0        2 
   7   chr7_82831254     HCab    A    G      0.5      1        2 
   7   chr7_82831254     HPrz    A    G        1      2        2 
   7   chr7_82831254     ZBoe    A    G        0      0        2 
   7   chr7_82831254     ZGre    A    G        0      0        2 
   7   chr7_82831254     ZHar    A    G        0      0        2 
   7   chr7_82831254   Sample    A    G        1      2        2 
   7   chr7_82831272     AAsi    A    G        0      0        2 
   7   chr7_82831272     AKia    A    G        0      0        2 
   7   chr7_82831272     AOna    A    G        0      0        2 
   7   chr7_82831272     ASom    A    G        0      0        2 
   7   chr7_82831272     HCab    A    G      0.5      1        2 
   7   chr7_82831272     HPrz    A    G        0      0        2 
   7   chr7_82831272     ZBoe    A    G        0      0        2 
   7   chr7_82831272     ZGre    A    G        0      0        2 
   7   chr7_82831272     ZHar    A    G        0      0        2 
   7   chr7_82831272   Sample    A    G        0      0        2 
   7   chr7_82831273     AAsi    T    C        0      0        2 
   7   chr7_82831273     AKia    T    C        0      0        2 
   7   chr7_82831273     AOna    T    C        0      0        2 
   7   chr7_82831273     ASom    T    C        0      0        2 
   7   chr7_82831273     HCab    T    C        0      0        2 
   7   chr7_82831273     HPrz    T    C        0      0        2 
   7   chr7_82831273     ZBoe    T    C        0      0        2 
   7   chr7_82831273     ZGre    T    C        0      0        2 
   7   chr7_82831273     ZHar    T    C        1      2        2 
   7   chr7_82831273   Sample    T    C        0      0        2 
   7   chr7_82835127     AAsi    G    A        0      0        2 
   7   chr7_82835127     AKia    G    A        0      0        2 
   7   chr7_82835127     AOna    G    A        0      0        2 
   7   chr7_82835127     ASom    G    A        0      0        2 
   7   chr7_82835127     HCab    G    A        1      2        2 
   7   chr7_82835127     HPrz    G    A        1      2        2 
   7   chr7_82835127     ZBoe    G    A        0      0        2 
   7   chr7_82835127     ZGre    G    A        0      0        2 
   7   chr7_82835127     ZHar    G    A        0      0        2 
   7   chr7_82835127   Sample    G    A        1      2        2 
   7   chr7_82835296     AAsi    C    T        0      0        2 
   7   chr7_82835296     AKia    C    T        0      0        2 
   7   chr7_82835296     AOna    C    T        0      0        2 
   7   chr7_82835296     ASom    C    T        1      2        2 
   7   chr7_82835296     HCab    C    T        0      0        2 
   7   chr7_82835296     HPrz    C    T        0      0        2 
   7   chr7_82835296     ZBoe    C    T        0      0        2 
   7   chr7_82835296     ZGre    C    T        0      0        2 
   7   chr7_82835296     ZHar    C    T        0      0        2 
   7   chr7_82835296   Sample    C    T        0      0        2 
   7   chr7_82835811     AAsi    T    G        0      0        2 
   7   chr7_82835811     AKia    T    G        0      0        2 
   7   chr7_82835811     AOna    T    G        0      0        2 
   7   chr7_82835811     ASom    T    G        0      0        2 
   7   chr7_82835811     HCab    T    G      0.5      1        2 
   7   chr7_82835811     HPrz    T    G        0      0        2 
   7   chr7_82835811     ZBoe    T    G        0      0        2 
   7   chr7_82835811     ZGre    T    G        0      0        2 
   7   chr7_82835811     ZHar    T    G        0      0        2 
   7   chr7_82835811   Sample    T    G        0      0        2 
   7   chr7_82838883     AAsi    C    A        0      0        2 
   7   chr7_82838883     AKia    C    A        0      0        2 
   7   chr7_82838883     AOna    C    A        0      0        2 
   7   chr7_82838883     ASom    C    A        0      0        2 
   7   chr7_82838883     HCab    C    A        0      0        2 
   7   chr7_82838883     HPrz    C    A        0      0        2 
   7   chr7_82838883     ZBoe    C    A        0      0        2 
   7   chr7_82838883     ZGre    C    A      0.5      1        2 
   7   chr7_82838883     ZHar    C    A        0      0        2 
   7   chr7_82838883   Sample    C    A        0      0        2 
   7   chr7_82842727     AAsi    C    A        0      0        2 
   7   chr7_82842727     AKia    C    A        0      0        2 
   7   chr7_82842727     AOna    C    A        0      0        2 
   7   chr7_82842727     ASom    C    A        0      0        2 
   7   chr7_82842727     HCab    C    A        0      0        2 
   7   chr7_82842727     HPrz    C    A        0      0        2 
   7   chr7_82842727     ZBoe    C    A        0      0        2 
   7   chr7_82842727     ZGre    C    A        1      2        2 
   7   chr7_82842727     ZHar    C    A        0      0        2 
   7   chr7_82842727   Sample    C    A        0      0        2 
   7   chr7_82843731     AAsi    T    C        0      0        2 
   7   chr7_82843731     AKia    T    C        0      0        2 
   7   chr7_82843731     AOna    T    C      0.5      1        2 
   7   chr7_82843731     ASom    T    C        0      0        2 
   7   chr7_82843731     HCab    T    C        0      0        2 
   7   chr7_82843731     HPrz    T    C        0      0        2 
   7   chr7_82843731     ZBoe    T    C      0.5      1        2 
   7   chr7_82843731     ZGre    T    C        0      0        2 
   7   chr7_82843731     ZHar    T    C        0      0        2 
   7   chr7_82843731   Sample    T    C        0      0        2 
   7   chr7_82854304     AAsi    A    G        0      0        2 
   7   chr7_82854304     AKia    A    G        0      0        2 
   7   chr7_82854304     AOna    A    G        0      0        2 
   7   chr7_82854304     ASom    A    G        0      0        2 
   7   chr7_82854304     HCab    A    G        1      2        2 
   7   chr7_82854304     HPrz    A    G        1      2        2 
   7   chr7_82854304     ZBoe    A    G        0      0        2 
   7   chr7_82854304     ZGre    A    G        0      0        2 
   7   chr7_82854304     ZHar    A    G        0      0        2 
   7   chr7_82854304   Sample    A    G        1      2        2 
   7   chr7_82860552     AAsi    A    G        0      0        2 
   7   chr7_82860552     AKia    A    G        1      2        2 
   7   chr7_82860552     AOna    A    G        1      2        2 
   7   chr7_82860552     ASom    A    G        0      0        2 
   7   chr7_82860552     HCab    A    G        0      0        2 
   7   chr7_82860552     HPrz    A    G        0      0        2 
   7   chr7_82860552     ZBoe    A    G        0      0        2 
   7   chr7_82860552     ZGre    A    G        0      0        2 
   7   chr7_82860552     ZHar    A    G        0      0        2 
   7   chr7_82860552   Sample    A    G        0      0        2 
   7   chr7_82860714     AAsi    C    A        0      0        2 
   7   chr7_82860714     AKia    C    A        0      0        2 
   7   chr7_82860714     AOna    C    A        0      0        2 
   7   chr7_82860714     ASom    C    A        0      0        2 
   7   chr7_82860714     HCab    C    A        0      0        2 
   7   chr7_82860714     HPrz    C    A        0      0        2 
   7   chr7_82860714     ZBoe    C    A        0      0        2 
   7   chr7_82860714     ZGre    C    A      0.5      1        2 
   7   chr7_82860714     ZHar    C    A        0      0        2 
   7   chr7_82860714   Sample    C    A        0      0        2 
   7   chr7_82866124     AAsi    G    C        0      0        2 
   7   chr7_82866124     AKia    G    C        0      0        2 
   7   chr7_82866124     AOna    G    C        0      0        2 
   7   chr7_82866124     ASom    G    C        0      0        2 
   7   chr7_82866124     HCab    G    C        1      2        2 
   7   chr7_82866124     HPrz    G    C        1      2        2 
   7   chr7_82866124     ZBoe    G    C        0      0        2 
   7   chr7_82866124     ZGre    G    C        0      0        2 
   7   chr7_82866124     ZHar    G    C        0      0        2 
   7   chr7_82866124   Sample    G    C        1      2        2 
   7   chr7_82866578     AAsi    T    C        0      0        2 
   7   chr7_82866578     AKia    T    C        0      0        2 
   7   chr7_82866578     AOna    T    C        0      0        2 
   7   chr7_82866578     ASom    T    C        0      0        2 
   7   chr7_82866578     HCab    T    C        0      0        2 
   7   chr7_82866578     HPrz    T    C        0      0        2 
   7   chr7_82866578     ZBoe    T    C      0.5      1        2 
   7   chr7_82866578     ZGre    T    C        0      0        2 
   7   chr7_82866578     ZHar    T    C        0      0        2 
   7   chr7_82866578   Sample    T    C        0      0        2 
   7   chr7_82867333     AAsi    A    G        0      0        2 
   7   chr7_82867333     AKia    A    G        0      0        2 
   7   chr7_82867333     AOna    A    G        0      0        2 
   7   chr7_82867333     ASom    A    G        0      0        2 
   7   chr7_82867333     HCab    A    G      0.5      1        2 
   7   chr7_82867333     HPrz    A    G        0      0        2 
   7   chr7_82867333     ZBoe    A    G        0      0        2 
   7   chr7_82867333     ZGre    A    G        0      0        2 
   7   chr7_82867333     ZHar    A    G        0      0        2 
   7   chr7_82867333   Sample    A    G        0      0        2 
   7   chr7_82869594     AAsi    G    C        0      0        2 
   7   chr7_82869594     AKia    G    C        0      0        2 
   7   chr7_82869594     AOna    G    C        1      2        2 
   7   chr7_82869594     ASom    G    C        0      0        2 
   7   chr7_82869594     HCab    G    C        0      0        2 
   7   chr7_82869594     HPrz    G    C        0      0        2 
   7   chr7_82869594     ZBoe    G    C        0      0        2 
   7   chr7_82869594     ZGre    G    C        0      0        2 
   7   chr7_82869594     ZHar    G    C        0      0        2 
   7   chr7_82869594   Sample    G    C        0      0        2 
   7   chr7_82874142     AAsi    C    T        0      0        2 
   7   chr7_82874142     AKia    C    T        1      2        2 
   7   chr7_82874142     AOna    C    T        0      0        2 
   7   chr7_82874142     ASom    C    T        0      0        2 
   7   chr7_82874142     HCab    C    T        0      0        2 
   7   chr7_82874142     HPrz    C    T        0      0        2 
   7   chr7_82874142     ZBoe    C    T        0      0        2 
   7   chr7_82874142     ZGre    C    T        0      0        2 
   7   chr7_82874142     ZHar    C    T        0      0        2 
   7   chr7_82874142   Sample    C    T        0      0        2 
   7   chr7_82874460     AAsi    C    A        0      0        2 
   7   chr7_82874460     AKia    C    A        0      0        2 
   7   chr7_82874460     AOna    C    A        0      0        2 
   7   chr7_82874460     ASom    C    A        0      0        2 
   7   chr7_82874460     HCab    C    A      0.5      1        2 
   7   chr7_82874460     HPrz    C    A        0      0        2 
   7   chr7_82874460     ZBoe    C    A        0      0        2 
   7   chr7_82874460     ZGre    C    A        0      0        2 
   7   chr7_82874460     ZHar    C    A        0      0        2 
   7   chr7_82874460   Sample    C    A        0      0        2 
   7   chr7_82875118     AAsi    T    C        0      0        2 
   7   chr7_82875118     AKia    T    C        0      0        2 
   7   chr7_82875118     AOna    T    C        0      0        2 
   7   chr7_82875118     ASom    T    C        0      0        2 
   7   chr7_82875118     HCab    T    C        0      0        2 
   7   chr7_82875118     HPrz    T    C        0      0        2 
   7   chr7_82875118     ZBoe    T    C        0      0        2 
   7   chr7_82875118     ZGre    T    C        0      0        2 
   7   chr7_82875118     ZHar    T    C      0.5      1        2 
   7   chr7_82875118   Sample    T    C        0      0        2 
   7   chr7_82875354     AAsi    C    G        0      0        2 
   7   chr7_82875354     AKia    C    G        0      0        2 
   7   chr7_82875354     AOna    C    G        0      0        2 
   7   chr7_82875354     ASom    C    G        0      0        2 
   7   chr7_82875354     HCab    C    G        0      0        2 
   7   chr7_82875354     HPrz    C    G        0      0        2 
   7   chr7_82875354     ZBoe    C    G      0.5      1        2 
   7   chr7_82875354     ZGre    C    G        0      0        2 
   7   chr7_82875354     ZHar    C    G        0      0        2 
   7   chr7_82875354   Sample    C    G        0      0        2 
   7   chr7_82879392     AAsi    T    A      0.5      1        2 
   7   chr7_82879392     AKia    T    A        0      0        2 
   7   chr7_82879392     AOna    T    A        0      0        2 
   7   chr7_82879392     ASom    T    A        0      0        2 
   7   chr7_82879392     HCab    T    A        0      0        2 
   7   chr7_82879392     HPrz    T    A        0      0        2 
   7   chr7_82879392     ZBoe    T    A        0      0        2 
   7   chr7_82879392     ZGre    T    A        0      0        2 
   7   chr7_82879392     ZHar    T    A        0      0        2 
   7   chr7_82879392   Sample    T    A        0      0        2 
   7   chr7_82883784     AAsi    A    G        0      0        2 
   7   chr7_82883784     AKia    A    G        0      0        2 
   7   chr7_82883784     AOna    A    G        0      0        2 
   7   chr7_82883784     ASom    A    G        0      0        2 
   7   chr7_82883784     HCab    A    G        0      0        2 
   7   chr7_82883784     HPrz    A    G        0      0        2 
   7   chr7_82883784     ZBoe    A    G        0      0        2 
   7   chr7_82883784     ZGre    A    G        1      2        2 
   7   chr7_82883784     ZHar    A    G        0      0        2 
   7   chr7_82883784   Sample    A    G        0      0        2 
   7   chr7_82887745     AAsi    C    A        0      0        2 
   7   chr7_82887745     AKia    C    A        0      0        2 
   7   chr7_82887745     AOna    C    A        0      0        2 
   7   chr7_82887745     ASom    C    A        0      0        2 
   7   chr7_82887745     HCab    C    A        0      0        2 
   7   chr7_82887745     HPrz    C    A        0      0        2 
   7   chr7_82887745     ZBoe    C    A      0.5      1        2 
   7   chr7_82887745     ZGre    C    A        0      0        2 
   7   chr7_82887745     ZHar    C    A        0      0        2 
   7   chr7_82887745   Sample    C    A        0      0        2 
   7   chr7_82891931     AAsi    A    G        0      0        2 
   7   chr7_82891931     AKia    A    G        0      0        2 
   7   chr7_82891931     AOna    A    G        0      0        2 
   7   chr7_82891931     ASom    A    G        0      0        2 
   7   chr7_82891931     HCab    A    G        1      2        2 
   7   chr7_82891931     HPrz    A    G        1      2        2 
   7   chr7_82891931     ZBoe    A    G        0      0        2 
   7   chr7_82891931     ZGre    A    G        0      0        2 
   7   chr7_82891931     ZHar    A    G        0      0        2 
   7   chr7_82891931   Sample    A    G        1      2        2 
   7   chr7_82895202     AAsi    C    T        0      0        2 
   7   chr7_82895202     AKia    C    T        0      0        2 
   7   chr7_82895202     AOna    C    T        0      0        2 
   7   chr7_82895202     ASom    C    T        0      0        2 
   7   chr7_82895202     HCab    C    T        1      2        2 
   7   chr7_82895202     HPrz    C    T        1      2        2 
   7   chr7_82895202     ZBoe    C    T        0      0        2 
   7   chr7_82895202     ZGre    C    T        0      0        2 
   7   chr7_82895202     ZHar    C    T        0      0        2 
   7   chr7_82895202   Sample    C    T        1      2        2 
   7   chr7_82899139     AAsi    A    T        0      0        2 
   7   chr7_82899139     AKia    A    T        0      0        2 
   7   chr7_82899139     AOna    A    T        0      0        2 
   7   chr7_82899139     ASom    A    T        0      0        2 
   7   chr7_82899139     HCab    A    T        1      2        2 
   7   chr7_82899139     HPrz    A    T        0      0        2 
   7   chr7_82899139     ZBoe    A    T        0      0        2 
   7   chr7_82899139     ZGre    A    T        0      0        2 
   7   chr7_82899139     ZHar    A    T        0      0        2 
   7   chr7_82899139   Sample    A    T        1      2        2 
   7   chr7_82899643     AAsi    C    T        0      0        2 
   7   chr7_82899643     AKia    C    T        0      0        2 
   7   chr7_82899643     AOna    C    T        0      0        2 
   7   chr7_82899643     ASom    C    T        0      0        2 
   7   chr7_82899643     HCab    C    T        0      0        2 
   7   chr7_82899643     HPrz    C    T        0      0        2 
   7   chr7_82899643     ZBoe    C    T        1      2        2 
   7   chr7_82899643     ZGre    C    T        0      0        2 
   7   chr7_82899643     ZHar    C    T        0      0        2 
   7   chr7_82899643   Sample    C    T        0      0        2 
   7   chr7_82907112     AAsi    T    C        0      0        2 
   7   chr7_82907112     AKia    T    C        0      0        2 
   7   chr7_82907112     AOna    T    C        0      0        2 
   7   chr7_82907112     ASom    T    C        0      0        2 
   7   chr7_82907112     HCab    T    C        1      2        2 
   7   chr7_82907112     HPrz    T    C        1      2        2 
   7   chr7_82907112     ZBoe    T    C        0      0        2 
   7   chr7_82907112     ZGre    T    C        0      0        2 
   7   chr7_82907112     ZHar    T    C        0      0        2 
   7   chr7_82907112   Sample    T    C        1      2        2 
   7   chr7_82913438     AAsi    T    C        0      0        2 
   7   chr7_82913438     AKia    T    C        0      0        2 
   7   chr7_82913438     AOna    T    C        0      0        2 
   7   chr7_82913438     ASom    T    C        1      2        2 
   7   chr7_82913438     HCab    T    C        0      0        2 
   7   chr7_82913438     HPrz    T    C        0      0        2 
   7   chr7_82913438     ZBoe    T    C        0      0        2 
   7   chr7_82913438     ZGre    T    C        0      0        2 
   7   chr7_82913438     ZHar    T    C        0      0        2 
   7   chr7_82913438   Sample    T    C        0      0        2 
   7   chr7_82913863     AAsi    A    G        0      0        2 
   7   chr7_82913863     AKia    A    G        0      0        2 
   7   chr7_82913863     AOna    A    G        0      0        2 
   7   chr7_82913863     ASom    A    G        0      0        2 
   7   chr7_82913863     HCab    A    G        0      0        2 
   7   chr7_82913863     HPrz    A    G        0      0        2 
   7   chr7_82913863     ZBoe    A    G        0      0        2 
   7   chr7_82913863     ZGre    A    G        0      0        2 
   7   chr7_82913863     ZHar    A    G        1      2        2 
   7   chr7_82913863   Sample    A    G        0      0        2 
   7   chr7_82916086     AAsi    A    G        0      0        2 
   7   chr7_82916086     AKia    A    G        0      0        2 
   7   chr7_82916086     AOna    A    G        0      0        2 
   7   chr7_82916086     ASom    A    G        0      0        2 
   7   chr7_82916086     HCab    A    G        1      2        2 
   7   chr7_82916086     HPrz    A    G        1      2        2 
   7   chr7_82916086     ZBoe    A    G        0      0        2 
   7   chr7_82916086     ZGre    A    G        0      0        2 
   7   chr7_82916086     ZHar    A    G        0      0        2 
   7   chr7_82916086   Sample    A    G        1      2        2 
   7   chr7_82917098     AAsi    T    C        0      0        2 
   7   chr7_82917098     AKia    T    C        0      0        2 
   7   chr7_82917098     AOna    T    C        0      0        2 
   7   chr7_82917098     ASom    T    C        0      0        2 
   7   chr7_82917098     HCab    T    C      0.5      1        2 
   7   chr7_82917098     HPrz    T    C        0      0        2 
   7   chr7_82917098     ZBoe    T    C        0      0        2 
   7   chr7_82917098     ZGre    T    C        0      0        2 
   7   chr7_82917098     ZHar    T    C        0      0        2 
   7   chr7_82917098   Sample    T    C        0      0        2 
   7   chr7_82923893     AAsi    G    A        0      0        2 
   7   chr7_82923893     AKia    G    A        0      0        2 
   7   chr7_82923893     AOna    G    A        0      0        2 
   7   chr7_82923893     ASom    G    A        0      0        2 
   7   chr7_82923893     HCab    G    A        1      2        2 
   7   chr7_82923893     HPrz    G    A        1      2        2 
   7   chr7_82923893     ZBoe    G    A        0      0        2 
   7   chr7_82923893     ZGre    G    A        0      0        2 
   7   chr7_82923893     ZHar    G    A        0      0        2 
   7   chr7_82923893   Sample    G    A        1      2        2 
   7   chr7_82931262     AAsi    A    G        0      0        2 
   7   chr7_82931262     AKia    A    G        0      0        2 
   7   chr7_82931262     AOna    A    G        0      0        2 
   7   chr7_82931262     ASom    A    G        0      0        2 
   7   chr7_82931262     HCab    A    G      0.5      1        2 
   7   chr7_82931262     HPrz    A    G        0      0        2 
   7   chr7_82931262     ZBoe    A    G        0      0        2 
   7   chr7_82931262     ZGre    A    G        0      0        2 
   7   chr7_82931262     ZHar    A    G        0      0        2 
   7   chr7_82931262   Sample    A    G        0      0        2 
   7   chr7_82934545     AAsi    C    G        0      0        2 
   7   chr7_82934545     AKia    C    G        1      2        2 
   7   chr7_82934545     AOna    C    G        0      0        2 
   7   chr7_82934545     ASom    C    G        0      0        2 
   7   chr7_82934545     HCab    C    G        0      0        2 
   7   chr7_82934545     HPrz    C    G        0      0        2 
   7   chr7_82934545     ZBoe    C    G        0      0        2 
   7   chr7_82934545     ZGre    C    G        0      0        2 
   7   chr7_82934545     ZHar    C    G        0      0        2 
   7   chr7_82934545   Sample    C    G        0      0        2 
   7   chr7_82943382     AAsi    T    C        0      0        2 
   7   chr7_82943382     AKia    T    C        1      2        2 
   7   chr7_82943382     AOna    T    C        0      0        2 
   7   chr7_82943382     ASom    T    C        0      0        2 
   7   chr7_82943382     HCab    T    C        0      0        2 
   7   chr7_82943382     HPrz    T    C        0      0        2 
   7   chr7_82943382     ZBoe    T    C        0      0        2 
   7   chr7_82943382     ZGre    T    C        0      0        2 
   7   chr7_82943382     ZHar    T    C        0      0        2 
   7   chr7_82943382   Sample    T    C        0      0        2 
   7   chr7_82947070     AAsi    G    T        0      0        2 
   7   chr7_82947070     AKia    G    T        0      0        2 
   7   chr7_82947070     AOna    G    T        0      0        2 
   7   chr7_82947070     ASom    G    T        0      0        2 
   7   chr7_82947070     HCab    G    T        1      2        2 
   7   chr7_82947070     HPrz    G    T        1      2        2 
   7   chr7_82947070     ZBoe    G    T        0      0        2 
   7   chr7_82947070     ZGre    G    T        0      0        2 
   7   chr7_82947070     ZHar    G    T        0      0        2 
   7   chr7_82947070   Sample    G    T        1      2        2 
   7   chr7_82950880     AAsi    T    C        0      0        2 
   7   chr7_82950880     AKia    T    C        1      2        2 
   7   chr7_82950880     AOna    T    C        0      0        2 
   7   chr7_82950880     ASom    T    C        0      0        2 
   7   chr7_82950880     HCab    T    C        0      0        2 
   7   chr7_82950880     HPrz    T    C        0      0        2 
   7   chr7_82950880     ZBoe    T    C        0      0        2 
   7   chr7_82950880     ZGre    T    C        0      0        2 
   7   chr7_82950880     ZHar    T    C        0      0        2 
   7   chr7_82950880   Sample    T    C        0      0        2 
   7   chr7_82951235     AAsi    T    C        0      0        2 
   7   chr7_82951235     AKia    T    C        0      0        2 
   7   chr7_82951235     AOna    T    C        0      0        2 
   7   chr7_82951235     ASom    T    C        0      0        2 
   7   chr7_82951235     HCab    T    C        1      2        2 
   7   chr7_82951235     HPrz    T    C      0.5      1        2 
   7   chr7_82951235     ZBoe    T    C        0      0        2 
   7   chr7_82951235     ZGre    T    C        0      0        2 
   7   chr7_82951235     ZHar    T    C        0      0        2 
   7   chr7_82951235   Sample    T    C        1      2        2 
   7   chr7_82957801     AAsi    G    T        0      0        2 
   7   chr7_82957801     AKia    G    T        0      0        2 
   7   chr7_82957801     AOna    G    T        0      0        2 
   7   chr7_82957801     ASom    G    T        0      0        2 
   7   chr7_82957801     HCab    G    T        0      0        2 
   7   chr7_82957801     HPrz    G    T        0      0        2 
   7   chr7_82957801     ZBoe    G    T        1      2        2 
   7   chr7_82957801     ZGre    G    T        0      0        2 
   7   chr7_82957801     ZHar    G    T        0      0        2 
   7   chr7_82957801   Sample    G    T        0      0        2 
   7   chr7_82961858     AAsi    T    A        0      0        2 
   7   chr7_82961858     AKia    T    A        0      0        2 
   7   chr7_82961858     AOna    T    A        0      0        2 
   7   chr7_82961858     ASom    T    A        0      0        2 
   7   chr7_82961858     HCab    T    A        1      2        2 
   7   chr7_82961858     HPrz    T    A        1      2        2 
   7   chr7_82961858     ZBoe    T    A        0      0        2 
   7   chr7_82961858     ZGre    T    A        0      0        2 
   7   chr7_82961858     ZHar    T    A        0      0        2 
   7   chr7_82961858   Sample    T    A        1      2        2 
   7   chr7_82962391     AAsi    A    C        0      0        2 
   7   chr7_82962391     AKia    A    C        1      2        2 
   7   chr7_82962391     AOna    A    C        0      0        2 
   7   chr7_82962391     ASom    A    C        0      0        2 
   7   chr7_82962391     HCab    A    C        0      0        2 
   7   chr7_82962391     HPrz    A    C        0      0        2 
   7   chr7_82962391     ZBoe    A    C        0      0        2 
   7   chr7_82962391     ZGre    A    C        0      0        2 
   7   chr7_82962391     ZHar    A    C        0      0        2 
   7   chr7_82962391   Sample    A    C        0      0        2 
   7   chr7_82966073     AAsi    A    G        0      0        2 
   7   chr7_82966073     AKia    A    G        1      2        2 
   7   chr7_82966073     AOna    A    G        1      2        2 
   7   chr7_82966073     ASom    A    G        0      0        2 
   7   chr7_82966073     HCab    A    G        0      0        2 
   7   chr7_82966073     HPrz    A    G        0      0        2 
   7   chr7_82966073     ZBoe    A    G        0      0        2 
   7   chr7_82966073     ZGre    A    G        0      0        2 
   7   chr7_82966073     ZHar    A    G        0      0        2 
   7   chr7_82966073   Sample    A    G        0      0        2 
   7   chr7_82966141     AAsi    T    C        0      0        2 
   7   chr7_82966141     AKia    T    C        0      0        2 
   7   chr7_82966141     AOna    T    C        0      0        2 
   7   chr7_82966141     ASom    T    C        0      0        2 
   7   chr7_82966141     HCab    T    C      0.5      1        2 
   7   chr7_82966141     HPrz    T    C      0.5      1        2 
   7   chr7_82966141     ZBoe    T    C        0      0        2 
   7   chr7_82966141     ZGre    T    C        0      0        2 
   7   chr7_82966141     ZHar    T    C        0      0        2 
   7   chr7_82966141   Sample    T    C        1      2        2 
   7   chr7_82973882     AAsi    A    G        1      2        2 
   7   chr7_82973882     AKia    A    G        1      2        2 
   7   chr7_82973882     AOna    A    G        1      2        2 
   7   chr7_82973882     ASom    A    G        1      2        2 
   7   chr7_82973882     HCab    A    G        0      0        2 
   7   chr7_82973882     HPrz    A    G        0      0        2 
   7   chr7_82973882     ZBoe    A    G        0      0        2 
   7   chr7_82973882     ZGre    A    G        0      0        2 
   7   chr7_82973882     ZHar    A    G        0      0        2 
   7   chr7_82973882   Sample    A    G        0      0        2 
   7   chr7_82974030     AAsi    A    G        0      0        2 
   7   chr7_82974030     AKia    A    G        0      0        2 
   7   chr7_82974030     AOna    A    G        0      0        2 
   7   chr7_82974030     ASom    A    G        0      0        2 
   7   chr7_82974030     HCab    A    G        1      2        2 
   7   chr7_82974030     HPrz    A    G        1      2        2 
   7   chr7_82974030     ZBoe    A    G        0      0        2 
   7   chr7_82974030     ZGre    A    G        0      0        2 
   7   chr7_82974030     ZHar    A    G        0      0        2 
   7   chr7_82974030   Sample    A    G        1      2        2 
   7   chr7_82974500     AAsi    G    C        0      0        2 
   7   chr7_82974500     AKia    G    C        0      0        2 
   7   chr7_82974500     AOna    G    C        0      0        2 
   7   chr7_82974500     ASom    G    C        0      0        2 
   7   chr7_82974500     HCab    G    C        0      0        2 
   7   chr7_82974500     HPrz    G    C        0      0        2 
   7   chr7_82974500     ZBoe    G    C        0      0        2 
   7   chr7_82974500     ZGre    G    C        1      2        2 
   7   chr7_82974500     ZHar    G    C        0      0        2 
   7   chr7_82974500   Sample    G    C        0      0        2 
   7   chr7_82975934     AAsi    A    C        0      0        2 
   7   chr7_82975934     AKia    A    C        0      0        2 
   7   chr7_82975934     AOna    A    C        0      0        2 
   7   chr7_82975934     ASom    A    C        0      0        2 
   7   chr7_82975934     HCab    A    C        1      2        2 
   7   chr7_82975934     HPrz    A    C        1      2        2 
   7   chr7_82975934     ZBoe    A    C        0      0        2 
   7   chr7_82975934     ZGre    A    C        0      0        2 
   7   chr7_82975934     ZHar    A    C        0      0        2 
   7   chr7_82975934   Sample    A    C        0      0        2 
   7   chr7_82976832     AAsi    A    G        0      0        2 
   7   chr7_82976832     AKia    A    G        0      0        2 
   7   chr7_82976832     AOna    A    G        0      0        2 
   7   chr7_82976832     ASom    A    G        0      0        2 
   7   chr7_82976832     HCab    A    G        0      0        2 
   7   chr7_82976832     HPrz    A    G        0      0        2 
   7   chr7_82976832     ZBoe    A    G        0      0        2 
   7   chr7_82976832     ZGre    A    G        1      2        2 
   7   chr7_82976832     ZHar    A    G        0      0        2 
   7   chr7_82976832   Sample    A    G        0      0        2 
   7   chr7_82977361     AAsi    G    A        0      0        2 
   7   chr7_82977361     AKia    G    A        0      0        2 
   7   chr7_82977361     AOna    G    A        0      0        2 
   7   chr7_82977361     ASom    G    A        0      0        2 
   7   chr7_82977361     HCab    G    A        1      2        2 
   7   chr7_82977361     HPrz    G    A        1      2        2 
   7   chr7_82977361     ZBoe    G    A        0      0        2 
   7   chr7_82977361     ZGre    G    A        0      0        2 
   7   chr7_82977361     ZHar    G    A        0      0        2 
   7   chr7_82977361   Sample    G    A        1      2        2 
   7   chr7_82987947     AAsi    A    G        0      0        2 
   7   chr7_82987947     AKia    A    G        0      0        2 
   7   chr7_82987947     AOna    A    G        0      0        2 
   7   chr7_82987947     ASom    A    G        0      0        2 
   7   chr7_82987947     HCab    A    G        0      0        2 
   7   chr7_82987947     HPrz    A    G        0      0        2 
   7   chr7_82987947     ZBoe    A    G      0.5      1        2 
   7   chr7_82987947     ZGre    A    G        0      0        2 
   7   chr7_82987947     ZHar    A    G        0      0        2 
   7   chr7_82987947   Sample    A    G        0      0        2 
   7   chr7_82990227     AAsi    T    C        0      0        2 
   7   chr7_82990227     AKia    T    C        0      0        2 
   7   chr7_82990227     AOna    T    C        0      0        2 
   7   chr7_82990227     ASom    T    C        0      0        2 
   7   chr7_82990227     HCab    T    C      0.5      1        2 
   7   chr7_82990227     HPrz    T    C        0      0        2 
   7   chr7_82990227     ZBoe    T    C        0      0        2 
   7   chr7_82990227     ZGre    T    C        0      0        2 
   7   chr7_82990227     ZHar    T    C        0      0        2 
   7   chr7_82990227   Sample    T    C        0      0        2 
   7   chr7_82994175     AAsi    T    C        0      0        2 
   7   chr7_82994175     AKia    T    C        1      2        2 
   7   chr7_82994175     AOna    T    C        0      0        2 
   7   chr7_82994175     ASom    T    C        0      0        2 
   7   chr7_82994175     HCab    T    C        0      0        2 
   7   chr7_82994175     HPrz    T    C        0      0        2 
   7   chr7_82994175     ZBoe    T    C        0      0        2 
   7   chr7_82994175     ZGre    T    C        0      0        2 
   7   chr7_82994175     ZHar    T    C        0      0        2 
   7   chr7_82994175   Sample    T    C        0      0        2 
   7   chr7_82998574     AAsi    A    C        0      0        2 
   7   chr7_82998574     AKia    A    C        0      0        2 
   7   chr7_82998574     AOna    A    C      0.5      1        2 
   7   chr7_82998574     ASom    A    C        0      0        2 
   7   chr7_82998574     HCab    A    C        0      0        2 
   7   chr7_82998574     HPrz    A    C        0      0        2 
   7   chr7_82998574     ZBoe    A    C        0      0        2 
   7   chr7_82998574     ZGre    A    C        0      0        2 
   7   chr7_82998574     ZHar    A    C        0      0        2 
   7   chr7_82998574   Sample    A    C        0      0        2 
   7   chr7_83005977     AAsi    C    T      0.5      1        2 
   7   chr7_83005977     AKia    C    T        0      0        2 
   7   chr7_83005977     AOna    C    T        0      0        2 
   7   chr7_83005977     ASom    C    T        0      0        2 
   7   chr7_83005977     HCab    C    T        0      0        2 
   7   chr7_83005977     HPrz    C    T        0      0        2 
   7   chr7_83005977     ZBoe    C    T        0      0        2 
   7   chr7_83005977     ZGre    C    T        0      0        2 
   7   chr7_83005977     ZHar    C    T        0      0        2 
   7   chr7_83005977   Sample    C    T        0      0        2 
   7   chr7_83016829     AAsi    A    G        1      2        2 
   7   chr7_83016829     AKia    A    G        0      0        2 
   7   chr7_83016829     AOna    A    G      0.5      1        2 
   7   chr7_83016829     ASom    A    G        1      2        2 
   7   chr7_83016829     HCab    A    G        0      0        2 
   7   chr7_83016829     HPrz    A    G        0      0        2 
   7   chr7_83016829     ZBoe    A    G        0      0        2 
   7   chr7_83016829     ZGre    A    G        0      0        2 
   7   chr7_83016829     ZHar    A    G        0      0        2 
   7   chr7_83016829   Sample    A    G        0      0        2 
   7   chr7_83027083     AAsi    T    C        0      0        2 
   7   chr7_83027083     AKia    T    C        0      0        2 
   7   chr7_83027083     AOna    T    C        0      0        2 
   7   chr7_83027083     ASom    T    C        0      0        2 
   7   chr7_83027083     HCab    T    C        0      0        2 
   7   chr7_83027083     HPrz    T    C        0      0        2 
   7   chr7_83027083     ZBoe    T    C        0      0        2 
   7   chr7_83027083     ZGre    T    C        1      2        2 
   7   chr7_83027083     ZHar    T    C        0      0        2 
   7   chr7_83027083   Sample    T    C        0      0        2 
   7   chr7_83038085     AAsi    G    C        0      0        2 
   7   chr7_83038085     AKia    G    C        0      0        2 
   7   chr7_83038085     AOna    G    C        0      0        2 
   7   chr7_83038085     ASom    G    C        0      0        2 
   7   chr7_83038085     HCab    G    C        1      2        2 
   7   chr7_83038085     HPrz    G    C        1      2        2 
   7   chr7_83038085     ZBoe    G    C        0      0        2 
   7   chr7_83038085     ZGre    G    C        0      0        2 
   7   chr7_83038085     ZHar    G    C        0      0        2 
   7   chr7_83038085   Sample    G    C        1      2        2 
   7   chr7_83043829     AAsi    A    G        0      0        2 
   7   chr7_83043829     AKia    A    G        0      0        2 
   7   chr7_83043829     AOna    A    G      0.5      1        2 
   7   chr7_83043829     ASom    A    G        0      0        2 
   7   chr7_83043829     HCab    A    G        0      0        2 
   7   chr7_83043829     HPrz    A    G        0      0        2 
   7   chr7_83043829     ZBoe    A    G        0      0        2 
   7   chr7_83043829     ZGre    A    G        0      0        2 
   7   chr7_83043829     ZHar    A    G        0      0        2 
   7   chr7_83043829   Sample    A    G        0      0        2 
   7   chr7_83048126     AAsi    T    C        0      0        2 
   7   chr7_83048126     AKia    T    C        0      0        2 
   7   chr7_83048126     AOna    T    C        0      0        2 
   7   chr7_83048126     ASom    T    C        0      0        2 
   7   chr7_83048126     HCab    T    C        0      0        2 
   7   chr7_83048126     HPrz    T    C        0      0        2 
   7   chr7_83048126     ZBoe    T    C      0.5      1        2 
   7   chr7_83048126     ZGre    T    C        0      0        2 
   7   chr7_83048126     ZHar    T    C        0      0        2 
   7   chr7_83048126   Sample    T    C        0      0        2 
   7   chr7_83048796     AAsi    C    T        0      0        2 
   7   chr7_83048796     AKia    C    T        0      0        2 
   7   chr7_83048796     AOna    C    T        0      0        2 
   7   chr7_83048796     ASom    C    T        0      0        2 
   7   chr7_83048796     HCab    C    T        1      2        2 
   7   chr7_83048796     HPrz    C    T        1      2        2 
   7   chr7_83048796     ZBoe    C    T        0      0        2 
   7   chr7_83048796     ZGre    C    T        0      0        2 
   7   chr7_83048796     ZHar    C    T        0      0        2 
   7   chr7_83048796   Sample    C    T        1      2        2 
   7   chr7_83054874     AAsi    A    G        0      0        2 
   7   chr7_83054874     AKia    A    G        0      0        2 
   7   chr7_83054874     AOna    A    G      0.5      1        2 
   7   chr7_83054874     ASom    A    G        0      0        2 
   7   chr7_83054874     HCab    A    G        0      0        2 
   7   chr7_83054874     HPrz    A    G        0      0        2 
   7   chr7_83054874     ZBoe    A    G        0      0        2 
   7   chr7_83054874     ZGre    A    G        0      0        2 
   7   chr7_83054874     ZHar    A    G        0      0        2 
   7   chr7_83054874   Sample    A    G        0      0        2 
   7   chr7_83057958     AAsi    G    A        0      0        2 
   7   chr7_83057958     AKia    G    A        0      0        2 
   7   chr7_83057958     AOna    G    A        0      0        2 
   7   chr7_83057958     ASom    G    A        0      0        2 
   7   chr7_83057958     HCab    G    A      0.5      1        2 
   7   chr7_83057958     HPrz    G    A        0      0        2 
   7   chr7_83057958     ZBoe    G    A        0      0        2 
   7   chr7_83057958     ZGre    G    A        0      0        2 
   7   chr7_83057958     ZHar    G    A        0      0        2 
   7   chr7_83057958   Sample    G    A        0      0        2 
   7   chr7_83063719     AAsi    A    G        0      0        2 
   7   chr7_83063719     AKia    A    G        1      2        2 
   7   chr7_83063719     AOna    A    G      0.5      1        2 
   7   chr7_83063719     ASom    A    G        0      0        2 
   7   chr7_83063719     HCab    A    G        0      0        2 
   7   chr7_83063719     HPrz    A    G        0      0        2 
   7   chr7_83063719     ZBoe    A    G        0      0        2 
   7   chr7_83063719     ZGre    A    G        0      0        2 
   7   chr7_83063719     ZHar    A    G        0      0        2 
   7   chr7_83063719   Sample    A    G        0      0        2 
   7   chr7_83077097     AAsi    A    G        0      0        2 
   7   chr7_83077097     AKia    A    G        1      2        2 
   7   chr7_83077097     AOna    A    G      0.5      1        2 
   7   chr7_83077097     ASom    A    G        0      0        2 
   7   chr7_83077097     HCab    A    G        0      0        2 
   7   chr7_83077097     HPrz    A    G        0      0        2 
   7   chr7_83077097     ZBoe    A    G        0      0        2 
   7   chr7_83077097     ZGre    A    G        0      0        2 
   7   chr7_83077097     ZHar    A    G        0      0        2 
   7   chr7_83077097   Sample    A    G        0      0        2 
   7   chr7_83093790     AAsi    C    G        0      0        2 
   7   chr7_83093790     AKia    C    G        0      0        2 
   7   chr7_83093790     AOna    C    G        0      0        2 
   7   chr7_83093790     ASom    C    G        0      0        2 
   7   chr7_83093790     HCab    C    G        0      0        2 
   7   chr7_83093790     HPrz    C    G        0      0        2 
   7   chr7_83093790     ZBoe    C    G        1      2        2 
   7   chr7_83093790     ZGre    C    G        0      0        2 
   7   chr7_83093790     ZHar    C    G        0      0        2 
   7   chr7_83093790   Sample    C    G        0      0        2 
   7   chr7_83094416     AAsi    C    A        0      0        2 
   7   chr7_83094416     AKia    C    A        0      0        2 
   7   chr7_83094416     AOna    C    A        0      0        2 
   7   chr7_83094416     ASom    C    A        0      0        2 
   7   chr7_83094416     HCab    C    A        1      2        2 
   7   chr7_83094416     HPrz    C    A        1      2        2 
   7   chr7_83094416     ZBoe    C    A        0      0        2 
   7   chr7_83094416     ZGre    C    A        0      0        2 
   7   chr7_83094416     ZHar    C    A        0      0        2 
   7   chr7_83094416   Sample    C    A        1      2        2 
   7   chr7_83094445     AAsi    G    C        0      0        2 
   7   chr7_83094445     AKia    G    C        0      0        2 
   7   chr7_83094445     AOna    G    C        0      0        2 
   7   chr7_83094445     ASom    G    C        0      0        2 
   7   chr7_83094445     HCab    G    C        0      0        2 
   7   chr7_83094445     HPrz    G    C        0      0        2 
   7   chr7_83094445     ZBoe    G    C        0      0        2 
   7   chr7_83094445     ZGre    G    C        1      2        2 
   7   chr7_83094445     ZHar    G    C        0      0        2 
   7   chr7_83094445   Sample    G    C        0      0        2 
   7   chr7_83097321     AAsi    T    C        0      0        2 
   7   chr7_83097321     AKia    T    C        0      0        2 
   7   chr7_83097321     AOna    T    C        0      0        2 
   7   chr7_83097321     ASom    T    C        0      0        2 
   7   chr7_83097321     HCab    T    C        1      2        2 
   7   chr7_83097321     HPrz    T    C        1      2        2 
   7   chr7_83097321     ZBoe    T    C        0      0        2 
   7   chr7_83097321     ZGre    T    C        0      0        2 
   7   chr7_83097321     ZHar    T    C        0      0        2 
   7   chr7_83097321   Sample    T    C        1      2        2 
   7   chr7_83099647     AAsi    G    A        0      0        2 
   7   chr7_83099647     AKia    G    A        0      0        2 
   7   chr7_83099647     AOna    G    A        0      0        2 
   7   chr7_83099647     ASom    G    A        0      0        2 
   7   chr7_83099647     HCab    G    A        1      2        2 
   7   chr7_83099647     HPrz    G    A        1      2        2 
   7   chr7_83099647     ZBoe    G    A        0      0        2 
   7   chr7_83099647     ZGre    G    A        0      0        2 
   7   chr7_83099647     ZHar    G    A        0      0        2 
   7   chr7_83099647   Sample    G    A        1      2        2 
   7   chr7_83102877     AAsi    G    A        0      0        2 
   7   chr7_83102877     AKia    G    A        0      0        2 
   7   chr7_83102877     AOna    G    A        0      0        2 
   7   chr7_83102877     ASom    G    A        0      0        2 
   7   chr7_83102877     HCab    G    A        1      2        2 
   7   chr7_83102877     HPrz    G    A        1      2        2 
   7   chr7_83102877     ZBoe    G    A        0      0        2 
   7   chr7_83102877     ZGre    G    A        0      0        2 
   7   chr7_83102877     ZHar    G    A        0      0        2 
   7   chr7_83102877   Sample    G    A        1      2        2 
   7   chr7_83104789     AAsi    C    T        0      0        2 
   7   chr7_83104789     AKia    C    T        0      0        2 
   7   chr7_83104789     AOna    C    T        0      0        2 
   7   chr7_83104789     ASom    C    T        0      0        2 
   7   chr7_83104789     HCab    C    T        0      0        2 
   7   chr7_83104789     HPrz    C    T        0      0        2 
   7   chr7_83104789     ZBoe    C    T      0.5      1        2 
   7   chr7_83104789     ZGre    C    T        0      0        2 
   7   chr7_83104789     ZHar    C    T        0      0        2 
   7   chr7_83104789   Sample    C    T        0      0        2 
   7   chr7_83118259     AAsi    T    C        0      0        2 
   7   chr7_83118259     AKia    T    C        0      0        2 
   7   chr7_83118259     AOna    T    C        0      0        2 
   7   chr7_83118259     ASom    T    C        1      2        2 
   7   chr7_83118259     HCab    T    C        0      0        2 
   7   chr7_83118259     HPrz    T    C        0      0        2 
   7   chr7_83118259     ZBoe    T    C        0      0        2 
   7   chr7_83118259     ZGre    T    C        0      0        2 
   7   chr7_83118259     ZHar    T    C        0      0        2 
   7   chr7_83118259   Sample    T    C        0      0        2 
   7   chr7_83119107     AAsi    G    C        0      0        2 
   7   chr7_83119107     AKia    G    C        0      0        2 
   7   chr7_83119107     AOna    G    C        1      2        2 
   7   chr7_83119107     ASom    G    C        0      0        2 
   7   chr7_83119107     HCab    G    C        0      0        2 
   7   chr7_83119107     HPrz    G    C        0      0        2 
   7   chr7_83119107     ZBoe    G    C        0      0        2 
   7   chr7_83119107     ZGre    G    C        0      0        2 
   7   chr7_83119107     ZHar    G    C        0      0        2 
   7   chr7_83119107   Sample    G    C        0      0        2 
   7   chr7_83120528     AAsi    A    G        0      0        2 
   7   chr7_83120528     AKia    A    G        0      0        2 
   7   chr7_83120528     AOna    A    G        0      0        2 
   7   chr7_83120528     ASom    A    G        0      0        2 
   7   chr7_83120528     HCab    A    G        0      0        2 
   7   chr7_83120528     HPrz    A    G      0.5      1        2 
   7   chr7_83120528     ZBoe    A    G        0      0        2 
   7   chr7_83120528     ZGre    A    G        0      0        2 
   7   chr7_83120528     ZHar    A    G        0      0        2 
   7   chr7_83120528   Sample    A    G        1      2        2 
   7   chr7_83122347     AAsi    G    A        0      0        2 
   7   chr7_83122347     AKia    G    A        0      0        2 
   7   chr7_83122347     AOna    G    A        0      0        2 
   7   chr7_83122347     ASom    G    A        0      0        2 
   7   chr7_83122347     HCab    G    A      0.5      1        2 
   7   chr7_83122347     HPrz    G    A      0.5      1        2 
   7   chr7_83122347     ZBoe    G    A        0      0        2 
   7   chr7_83122347     ZGre    G    A        0      0        2 
   7   chr7_83122347     ZHar    G    A        0      0        2 
   7   chr7_83122347   Sample    G    A        1      2        2 
   7   chr7_83123086     AAsi    C    T        0      0        2 
   7   chr7_83123086     AKia    C    T        0      0        2 
   7   chr7_83123086     AOna    C    T        0      0        2 
   7   chr7_83123086     ASom    C    T        0      0        2 
   7   chr7_83123086     HCab    C    T        0      0        2 
   7   chr7_83123086     HPrz    C    T        0      0        2 
   7   chr7_83123086     ZBoe    C    T        0      0        2 
   7   chr7_83123086     ZGre    C    T        1      2        2 
   7   chr7_83123086     ZHar    C    T        0      0        2 
   7   chr7_83123086   Sample    C    T        0      0        2 
   7   chr7_83151431     AAsi    T    C        0      0        2 
   7   chr7_83151431     AKia    T    C        0      0        2 
   7   chr7_83151431     AOna    T    C        0      0        2 
   7   chr7_83151431     ASom    T    C        0      0        2 
   7   chr7_83151431     HCab    T    C        1      2        2 
   7   chr7_83151431     HPrz    T    C      0.5      1        2 
   7   chr7_83151431     ZBoe    T    C        0      0        2 
   7   chr7_83151431     ZGre    T    C        0      0        2 
   7   chr7_83151431     ZHar    T    C        0      0        2 
   7   chr7_83151431   Sample    T    C        1      2        2 
   7   chr7_83154161     AAsi    C    G        0      0        2 
   7   chr7_83154161     AKia    C    G        1      2        2 
   7   chr7_83154161     AOna    C    G        1      2        2 
   7   chr7_83154161     ASom    C    G        0      0        2 
   7   chr7_83154161     HCab    C    G        0      0        2 
   7   chr7_83154161     HPrz    C    G        0      0        2 
   7   chr7_83154161     ZBoe    C    G        1      2        2 
   7   chr7_83154161     ZGre    C    G        1      2        2 
   7   chr7_83154161     ZHar    C    G        0      0        2 
   7   chr7_83154161   Sample    C    G        0      0        2 
   7   chr7_83162842     AAsi    C    T        0      0        2 
   7   chr7_83162842     AKia    C    T        0      0        2 
   7   chr7_83162842     AOna    C    T        0      0        2 
   7   chr7_83162842     ASom    C    T        0      0        2 
   7   chr7_83162842     HCab    C    T        1      2        2 
   7   chr7_83162842     HPrz    C    T        1      2        2 
   7   chr7_83162842     ZBoe    C    T        0      0        2 
   7   chr7_83162842     ZGre    C    T        0      0        2 
   7   chr7_83162842     ZHar    C    T        0      0        2 
   7   chr7_83162842   Sample    C    T        1      2        2 
   7   chr7_83163513     AAsi    C    T        1      2        2 
   7   chr7_83163513     AKia    C    T        1      2        2 
   7   chr7_83163513     AOna    C    T        1      2        2 
   7   chr7_83163513     ASom    C    T        1      2        2 
   7   chr7_83163513     HCab    C    T        0      0        2 
   7   chr7_83163513     HPrz    C    T        0      0        2 
   7   chr7_83163513     ZBoe    C    T        0      0        2 
   7   chr7_83163513     ZGre    C    T        0      0        2 
   7   chr7_83163513     ZHar    C    T        1      2        2 
   7   chr7_83163513   Sample    C    T        0      0        2 
   7   chr7_83171782     AAsi    T    C        0      0        2 
   7   chr7_83171782     AKia    T    C        0      0        2 
   7   chr7_83171782     AOna    T    C        0      0        2 
   7   chr7_83171782     ASom    T    C        0      0        2 
   7   chr7_83171782     HCab    T    C        0      0        2 
   7   chr7_83171782     HPrz    T    C        0      0        2 
   7   chr7_83171782     ZBoe    T    C        0      0        2 
   7   chr7_83171782     ZGre    T    C        1      2        2 
   7   chr7_83171782     ZHar    T    C        0      0        2 
   7   chr7_83171782   Sample    T    C        0      0        2 
   7   chr7_83173905     AAsi    A    G        0      0        2 
   7   chr7_83173905     AKia    A    G        0      0        2 
   7   chr7_83173905     AOna    A    G        0      0        2 
   7   chr7_83173905     ASom    A    G        0      0        2 
   7   chr7_83173905     HCab    A    G        1      2        2 
   7   chr7_83173905     HPrz    A    G        1      2        2 
   7   chr7_83173905     ZBoe    A    G        0      0        2 
   7   chr7_83173905     ZGre    A    G        0      0        2 
   7   chr7_83173905     ZHar    A    G        0      0        2 
   7   chr7_83173905   Sample    A    G        1      2        2 
   7   chr7_83175652     AAsi    C    T        0      0        2 
   7   chr7_83175652     AKia    C    T        0      0        2 
   7   chr7_83175652     AOna    C    T        0      0        2 
   7   chr7_83175652     ASom    C    T        0      0        2 
   7   chr7_83175652     HCab    C    T        1      2        2 
   7   chr7_83175652     HPrz    C    T        1      2        2 
   7   chr7_83175652     ZBoe    C    T        0      0        2 
   7   chr7_83175652     ZGre    C    T        0      0        2 
   7   chr7_83175652     ZHar    C    T        0      0        2 
   7   chr7_83175652   Sample    C    T        1      2        2 
   7   chr7_83175915     AAsi    G    A        0      0        2 
   7   chr7_83175915     AKia    G    A        0      0        2 
   7   chr7_83175915     AOna    G    A        0      0        2 
   7   chr7_83175915     ASom    G    A        1      2        2 
   7   chr7_83175915     HCab    G    A        0      0        2 
   7   chr7_83175915     HPrz    G    A        0      0        2 
   7   chr7_83175915     ZBoe    G    A        0      0        2 
   7   chr7_83175915     ZGre    G    A        0      0        2 
   7   chr7_83175915     ZHar    G    A        0      0        2 
   7   chr7_83175915   Sample    G    A        0      0        2 
   7   chr7_83185794     AAsi    C    A        0      0        2 
   7   chr7_83185794     AKia    C    A        0      0        2 
   7   chr7_83185794     AOna    C    A        0      0        2 
   7   chr7_83185794     ASom    C    A        0      0        2 
   7   chr7_83185794     HCab    C    A        0      0        2 
   7   chr7_83185794     HPrz    C    A        0      0        2 
   7   chr7_83185794     ZBoe    C    A        1      2        2 
   7   chr7_83185794     ZGre    C    A        0      0        2 
   7   chr7_83185794     ZHar    C    A        0      0        2 
   7   chr7_83185794   Sample    C    A        0      0        2 
   7   chr7_83187852     AAsi    A    G        0      0        2 
   7   chr7_83187852     AKia    A    G        0      0        2 
   7   chr7_83187852     AOna    A    G        0      0        2 
   7   chr7_83187852     ASom    A    G        0      0        2 
   7   chr7_83187852     HCab    A    G        1      2        2 
   7   chr7_83187852     HPrz    A    G        1      2        2 
   7   chr7_83187852     ZBoe    A    G        0      0        2 
   7   chr7_83187852     ZGre    A    G        0      0        2 
   7   chr7_83187852     ZHar    A    G        0      0        2 
   7   chr7_83187852   Sample    A    G        1      2        2 
   7   chr7_83196732     AAsi    T    C        0      0        2 
   7   chr7_83196732     AKia    T    C        1      2        2 
   7   chr7_83196732     AOna    T    C        0      0        2 
   7   chr7_83196732     ASom    T    C        0      0        2 
   7   chr7_83196732     HCab    T    C        0      0        2 
   7   chr7_83196732     HPrz    T    C        0      0        2 
   7   chr7_83196732     ZBoe    T    C        0      0        2 
   7   chr7_83196732     ZGre    T    C        0      0        2 
   7   chr7_83196732     ZHar    T    C        0      0        2 
   7   chr7_83196732   Sample    T    C        0      0        2 
   7   chr7_83198869     AAsi    A    T        0      0        2 
   7   chr7_83198869     AKia    A    T        0      0        2 
   7   chr7_83198869     AOna    A    T        0      0        2 
   7   chr7_83198869     ASom    A    T        0      0        2 
   7   chr7_83198869     HCab    A    T        1      2        2 
   7   chr7_83198869     HPrz    A    T        1      2        2 
   7   chr7_83198869     ZBoe    A    T        0      0        2 
   7   chr7_83198869     ZGre    A    T        0      0        2 
   7   chr7_83198869     ZHar    A    T        0      0        2 
   7   chr7_83198869   Sample    A    T        1      2        2 
   7   chr7_83202534     AAsi    G    A        0      0        2 
   7   chr7_83202534     AKia    G    A        1      2        2 
   7   chr7_83202534     AOna    G    A      0.5      1        2 
   7   chr7_83202534     ASom    G    A        0      0        2 
   7   chr7_83202534     HCab    G    A        0      0        2 
   7   chr7_83202534     HPrz    G    A        0      0        2 
   7   chr7_83202534     ZBoe    G    A        0      0        2 
   7   chr7_83202534     ZGre    G    A        0      0        2 
   7   chr7_83202534     ZHar    G    A        0      0        2 
   7   chr7_83202534   Sample    G    A        0      0        2 
   7   chr7_83203117     AAsi    T    C        0      0        2 
   7   chr7_83203117     AKia    T    C        0      0        2 
   7   chr7_83203117     AOna    T    C        0      0        2 
   7   chr7_83203117     ASom    T    C        0      0        2 
   7   chr7_83203117     HCab    T    C        0      0        2 
   7   chr7_83203117     HPrz    T    C        0      0        2 
   7   chr7_83203117     ZBoe    T    C        0      0        2 
   7   chr7_83203117     ZGre    T    C        0      0        2 
   7   chr7_83203117     ZHar    T    C      0.5      1        2 
   7   chr7_83203117   Sample    T    C        0      0        2 
   7   chr7_83203425     AAsi    T    G        1      2        2 
   7   chr7_83203425     AKia    T    G        0      0        2 
   7   chr7_83203425     AOna    T    G        0      0        2 
   7   chr7_83203425     ASom    T    G        1      2        2 
   7   chr7_83203425     HCab    T    G        0      0        2 
   7   chr7_83203425     HPrz    T    G        0      0        2 
   7   chr7_83203425     ZBoe    T    G        0      0        2 
   7   chr7_83203425     ZGre    T    G        0      0        2 
   7   chr7_83203425     ZHar    T    G        0      0        2 
   7   chr7_83203425   Sample    T    G        0      0        2 
   7   chr7_83211942     AAsi    T    A        0      0        2 
   7   chr7_83211942     AKia    T    A        0      0        2 
   7   chr7_83211942     AOna    T    A        0      0        2 
   7   chr7_83211942     ASom    T    A        0      0        2 
   7   chr7_83211942     HCab    T    A        1      2        2 
   7   chr7_83211942     HPrz    T    A        1      2        2 
   7   chr7_83211942     ZBoe    T    A        0      0        2 
   7   chr7_83211942     ZGre    T    A        0      0        2 
   7   chr7_83211942     ZHar    T    A        0      0        2 
   7   chr7_83211942   Sample    T    A        1      2        2 
   7   chr7_83222421     AAsi    G    A        0      0        2 
   7   chr7_83222421     AKia    G    A        0      0        2 
   7   chr7_83222421     AOna    G    A        0      0        2 
   7   chr7_83222421     ASom    G    A        0      0        2 
   7   chr7_83222421     HCab    G    A        1      2        2 
   7   chr7_83222421     HPrz    G    A        1      2        2 
   7   chr7_83222421     ZBoe    G    A        0      0        2 
   7   chr7_83222421     ZGre    G    A        0      0        2 
   7   chr7_83222421     ZHar    G    A        0      0        2 
   7   chr7_83222421   Sample    G    A        1      2        2 
   7   chr7_83227757     AAsi    T    C        0      0        2 
   7   chr7_83227757     AKia    T    C        0      0        2 
   7   chr7_83227757     AOna    T    C        0      0        2 
   7   chr7_83227757     ASom    T    C        0      0        2 
   7   chr7_83227757     HCab    T    C      0.5      1        2 
   7   chr7_83227757     HPrz    T    C      0.5      1        2 
   7   chr7_83227757     ZBoe    T    C        0      0        2 
   7   chr7_83227757     ZGre    T    C        0      0        2 
   7   chr7_83227757     ZHar    T    C        0      0        2 
   7   chr7_83227757   Sample    T    C        0      0        2 
   7   chr7_83230459     AAsi    G    A        0      0        2 
   7   chr7_83230459     AKia    G    A        1      2        2 
   7   chr7_83230459     AOna    G    A      0.5      1        2 
   7   chr7_83230459     ASom    G    A        0      0        2 
   7   chr7_83230459     HCab    G    A        0      0        2 
   7   chr7_83230459     HPrz    G    A        0      0        2 
   7   chr7_83230459     ZBoe    G    A        0      0        2 
   7   chr7_83230459     ZGre    G    A        0      0        2 
   7   chr7_83230459     ZHar    G    A        0      0        2 
   7   chr7_83230459   Sample    G    A        0      0        2 
   7   chr7_83250721     AAsi    A    G        0      0        2 
   7   chr7_83250721     AKia    A    G        0      0        2 
   7   chr7_83250721     AOna    A    G        0      0        2 
   7   chr7_83250721     ASom    A    G        0      0        2 
   7   chr7_83250721     HCab    A    G        0      0        2 
   7   chr7_83250721     HPrz    A    G        0      0        2 
   7   chr7_83250721     ZBoe    A    G        1      2        2 
   7   chr7_83250721     ZGre    A    G        1      2        2 
   7   chr7_83250721     ZHar    A    G        0      0        2 
   7   chr7_83250721   Sample    A    G        0      0        2 
   7   chr7_83259067     AAsi    T    C        0      0        2 
   7   chr7_83259067     AKia    T    C        0      0        2 
   7   chr7_83259067     AOna    T    C      0.5      1        2 
   7   chr7_83259067     ASom    T    C        0      0        2 
   7   chr7_83259067     HCab    T    C        0      0        2 
   7   chr7_83259067     HPrz    T    C        0      0        2 
   7   chr7_83259067     ZBoe    T    C        0      0        2 
   7   chr7_83259067     ZGre    T    C        0      0        2 
   7   chr7_83259067     ZHar    T    C        0      0        2 
   7   chr7_83259067   Sample    T    C        0      0        2 
   7   chr7_83261397     AAsi    C    T        0      0        2 
   7   chr7_83261397     AKia    C    T        0      0        2 
   7   chr7_83261397     AOna    C    T        0      0        2 
   7   chr7_83261397     ASom    C    T        0      0        2 
   7   chr7_83261397     HCab    C    T        1      2        2 
   7   chr7_83261397     HPrz    C    T        1      2        2 
   7   chr7_83261397     ZBoe    C    T        0      0        2 
   7   chr7_83261397     ZGre    C    T        0      0        2 
   7   chr7_83261397     ZHar    C    T        0      0        2 
   7   chr7_83261397   Sample    C    T        1      2        2 
   7   chr7_83266110     AAsi    C    T        0      0        2 
   7   chr7_83266110     AKia    C    T        0      0        2 
   7   chr7_83266110     AOna    C    T        0      0        2 
   7   chr7_83266110     ASom    C    T        0      0        2 
   7   chr7_83266110     HCab    C    T        1      2        2 
   7   chr7_83266110     HPrz    C    T        1      2        2 
   7   chr7_83266110     ZBoe    C    T        0      0        2 
   7   chr7_83266110     ZGre    C    T        0      0        2 
   7   chr7_83266110     ZHar    C    T        0      0        2 
   7   chr7_83266110   Sample    C    T        1      2        2 
   7   chr7_83273772     AAsi    A    T        0      0        2 
   7   chr7_83273772     AKia    A    T        0      0        2 
   7   chr7_83273772     AOna    A    T        0      0        2 
   7   chr7_83273772     ASom    A    T        0      0        2 
   7   chr7_83273772     HCab    A    T        0      0        2 
   7   chr7_83273772     HPrz    A    T        0      0        2 
   7   chr7_83273772     ZBoe    A    T        0      0        2 
   7   chr7_83273772     ZGre    A    T        0      0        2 
   7   chr7_83273772     ZHar    A    T      0.5      1        2 
   7   chr7_83273772   Sample    A    T        0      0        2 
   7   chr7_83276958     AAsi    A    T        0      0        2 
   7   chr7_83276958     AKia    A    T        0      0        2 
   7   chr7_83276958     AOna    A    T        0      0        2 
   7   chr7_83276958     ASom    A    T        0      0        2 
   7   chr7_83276958     HCab    A    T        0      0        2 
   7   chr7_83276958     HPrz    A    T        0      0        2 
   7   chr7_83276958     ZBoe    A    T        0      0        2 
   7   chr7_83276958     ZGre    A    T        1      2        2 
   7   chr7_83276958     ZHar    A    T        0      0        2 
   7   chr7_83276958   Sample    A    T        0      0        2 
   7   chr7_83301373     AAsi    T    C        0      0        2 
   7   chr7_83301373     AKia    T    C        0      0        2 
   7   chr7_83301373     AOna    T    C        0      0        2 
   7   chr7_83301373     ASom    T    C        0      0        2 
   7   chr7_83301373     HCab    T    C        0      0        2 
   7   chr7_83301373     HPrz    T    C        0      0        2 
   7   chr7_83301373     ZBoe    T    C        0      0        2 
   7   chr7_83301373     ZGre    T    C        0      0        2 
   7   chr7_83301373     ZHar    T    C        1      2        2 
   7   chr7_83301373   Sample    T    C        0      0        2 
   7   chr7_83315554     AAsi    A    G        0      0        2 
   7   chr7_83315554     AKia    A    G        0      0        2 
   7   chr7_83315554     AOna    A    G      0.5      1        2 
   7   chr7_83315554     ASom    A    G        0      0        2 
   7   chr7_83315554     HCab    A    G        0      0        2 
   7   chr7_83315554     HPrz    A    G        0      0        2 
   7   chr7_83315554     ZBoe    A    G        0      0        2 
   7   chr7_83315554     ZGre    A    G        0      0        2 
   7   chr7_83315554     ZHar    A    G        0      0        2 
   7   chr7_83315554   Sample    A    G        0      0        2 
   7   chr7_83319223     AAsi    A    C        0      0        2 
   7   chr7_83319223     AKia    A    C        0      0        2 
   7   chr7_83319223     AOna    A    C        0      0        2 
   7   chr7_83319223     ASom    A    C        0      0        2 
   7   chr7_83319223     HCab    A    C        1      2        2 
   7   chr7_83319223     HPrz    A    C        1      2        2 
   7   chr7_83319223     ZBoe    A    C        0      0        2 
   7   chr7_83319223     ZGre    A    C        0      0        2 
   7   chr7_83319223     ZHar    A    C        0      0        2 
   7   chr7_83319223   Sample    A    C        1      2        2 
   7   chr7_83322218     AAsi    G    C        0      0        2 
   7   chr7_83322218     AKia    G    C        0      0        2 
   7   chr7_83322218     AOna    G    C        0      0        2 
   7   chr7_83322218     ASom    G    C        0      0        2 
   7   chr7_83322218     HCab    G    C        1      2        2 
   7   chr7_83322218     HPrz    G    C        1      2        2 
   7   chr7_83322218     ZBoe    G    C        0      0        2 
   7   chr7_83322218     ZGre    G    C        0      0        2 
   7   chr7_83322218     ZHar    G    C        0      0        2 
   7   chr7_83322218   Sample    G    C        1      2        2 
   7   chr7_83323540     AAsi    G    C        0      0        2 
   7   chr7_83323540     AKia    G    C        0      0        2 
   7   chr7_83323540     AOna    G    C        0      0        2 
   7   chr7_83323540     ASom    G    C        0      0        2 
   7   chr7_83323540     HCab    G    C        1      2        2 
   7   chr7_83323540     HPrz    G    C        1      2        2 
   7   chr7_83323540     ZBoe    G    C        0      0        2 
   7   chr7_83323540     ZGre    G    C        0      0        2 
   7   chr7_83323540     ZHar    G    C        0      0        2 
   7   chr7_83323540   Sample    G    C        1      2        2 
   7   chr7_83325307     AAsi    G    A        0      0        2 
   7   chr7_83325307     AKia    G    A        0      0        2 
   7   chr7_83325307     AOna    G    A        0      0        2 
   7   chr7_83325307     ASom    G    A        0      0        2 
   7   chr7_83325307     HCab    G    A        0      0        2 
   7   chr7_83325307     HPrz    G    A        0      0        2 
   7   chr7_83325307     ZBoe    G    A        0      0        2 
   7   chr7_83325307     ZGre    G    A        1      2        2 
   7   chr7_83325307     ZHar    G    A        0      0        2 
   7   chr7_83325307   Sample    G    A        0      0        2 
   7   chr7_83325329     AAsi    C    T        0      0        2 
   7   chr7_83325329     AKia    C    T        0      0        2 
   7   chr7_83325329     AOna    C    T        0      0        2 
   7   chr7_83325329     ASom    C    T        0      0        2 
   7   chr7_83325329     HCab    C    T        1      2        2 
   7   chr7_83325329     HPrz    C    T        1      2        2 
   7   chr7_83325329     ZBoe    C    T        0      0        2 
   7   chr7_83325329     ZGre    C    T        0      0        2 
   7   chr7_83325329     ZHar    C    T        0      0        2 
   7   chr7_83325329   Sample    C    T        1      2        2 
   7   chr7_83329041     AAsi    G    A        0      0        2 
   7   chr7_83329041     AKia    G    A        0      0        2 
   7   chr7_83329041     AOna    G    A        0      0        2 
   7   chr7_83329041     ASom    G    A        0      0        2 
   7   chr7_83329041     HCab    G    A        0      0        2 
   7   chr7_83329041     HPrz    G    A        0      0        2 
   7   chr7_83329041     ZBoe    G    A        0      0        2 
   7   chr7_83329041     ZGre    G    A        1      2        2 
   7   chr7_83329041     ZHar    G    A        0      0        2 
   7   chr7_83329041   Sample    G    A        0      0        2 
   7   chr7_83329489     AAsi    C    A        0      0        2 
   7   chr7_83329489     AKia    C    A        0      0        2 
   7   chr7_83329489     AOna    C    A        0      0        2 
   7   chr7_83329489     ASom    C    A        0      0        2 
   7   chr7_83329489     HCab    C    A        0      0        2 
   7   chr7_83329489     HPrz    C    A        0      0        2 
   7   chr7_83329489     ZBoe    C    A        0      0        2 
   7   chr7_83329489     ZGre    C    A        1      2        2 
   7   chr7_83329489     ZHar    C    A        0      0        2 
   7   chr7_83329489   Sample    C    A        0      0        2 
   7   chr7_83345681     AAsi    G    T        0      0        2 
   7   chr7_83345681     AKia    G    T        0      0        2 
   7   chr7_83345681     AOna    G    T        0      0        2 
   7   chr7_83345681     ASom    G    T        0      0        2 
   7   chr7_83345681     HCab    G    T        0      0        2 
   7   chr7_83345681     HPrz    G    T        0      0        2 
   7   chr7_83345681     ZBoe    G    T      0.5      1        2 
   7   chr7_83345681     ZGre    G    T        0      0        2 
   7   chr7_83345681     ZHar    G    T        0      0        2 
   7   chr7_83345681   Sample    G    T        0      0        2 
   7   chr7_83348567     AAsi    A    G        0      0        2 
   7   chr7_83348567     AKia    A    G        0      0        2 
   7   chr7_83348567     AOna    A    G        0      0        2 
   7   chr7_83348567     ASom    A    G        0      0        2 
   7   chr7_83348567     HCab    A    G        1      2        2 
   7   chr7_83348567     HPrz    A    G        1      2        2 
   7   chr7_83348567     ZBoe    A    G        0      0        2 
   7   chr7_83348567     ZGre    A    G        0      0        2 
   7   chr7_83348567     ZHar    A    G        0      0        2 
   7   chr7_83348567   Sample    A    G        1      2        2 
   7   chr7_83351303     AAsi    A    G        0      0        2 
   7   chr7_83351303     AKia    A    G        0      0        2 
   7   chr7_83351303     AOna    A    G        0      0        2 
   7   chr7_83351303     ASom    A    G        0      0        2 
   7   chr7_83351303     HCab    A    G        0      0        2 
   7   chr7_83351303     HPrz    A    G        0      0        2 
   7   chr7_83351303     ZBoe    A    G        0      0        2 
   7   chr7_83351303     ZGre    A    G        1      2        2 
   7   chr7_83351303     ZHar    A    G        0      0        2 
   7   chr7_83351303   Sample    A    G        0      0        2 
   7   chr7_83352013     AAsi    C    T        0      0        2 
   7   chr7_83352013     AKia    C    T        0      0        2 
   7   chr7_83352013     AOna    C    T        0      0        2 
   7   chr7_83352013     ASom    C    T        0      0        2 
   7   chr7_83352013     HCab    C    T        1      2        2 
   7   chr7_83352013     HPrz    C    T        1      2        2 
   7   chr7_83352013     ZBoe    C    T        0      0        2 
   7   chr7_83352013     ZGre    C    T        0      0        2 
   7   chr7_83352013     ZHar    C    T        0      0        2 
   7   chr7_83352013   Sample    C    T        0      0        2 
   7   chr7_83354234     AAsi    G    A        0      0        2 
   7   chr7_83354234     AKia    G    A        0      0        2 
   7   chr7_83354234     AOna    G    A        0      0        2 
   7   chr7_83354234     ASom    G    A        0      0        2 
   7   chr7_83354234     HCab    G    A        0      0        2 
   7   chr7_83354234     HPrz    G    A        0      0        2 
   7   chr7_83354234     ZBoe    G    A        0      0        2 
   7   chr7_83354234     ZGre    G    A        0      0        2 
   7   chr7_83354234     ZHar    G    A        1      2        2 
   7   chr7_83354234   Sample    G    A        0      0        2 
   7   chr7_83360203     AAsi    G    A        0      0        2 
   7   chr7_83360203     AKia    G    A        1      2        2 
   7   chr7_83360203     AOna    G    A        1      2        2 
   7   chr7_83360203     ASom    G    A        0      0        2 
   7   chr7_83360203     HCab    G    A        0      0        2 
   7   chr7_83360203     HPrz    G    A        0      0        2 
   7   chr7_83360203     ZBoe    G    A        0      0        2 
   7   chr7_83360203     ZGre    G    A        0      0        2 
   7   chr7_83360203     ZHar    G    A        0      0        2 
   7   chr7_83360203   Sample    G    A        0      0        2 
   7   chr7_83363877     AAsi    C    G        1      2        2 
   7   chr7_83363877     AKia    C    G        0      0        2 
   7   chr7_83363877     AOna    C    G        0      0        2 
   7   chr7_83363877     ASom    C    G        1      2        2 
   7   chr7_83363877     HCab    C    G        0      0        2 
   7   chr7_83363877     HPrz    C    G        0      0        2 
   7   chr7_83363877     ZBoe    C    G        0      0        2 
   7   chr7_83363877     ZGre    C    G        0      0        2 
   7   chr7_83363877     ZHar    C    G        0      0        2 
   7   chr7_83363877   Sample    C    G        0      0        2 
   7   chr7_83368761     AAsi    G    C        0      0        2 
   7   chr7_83368761     AKia    G    C        0      0        2 
   7   chr7_83368761     AOna    G    C        0      0        2 
   7   chr7_83368761     ASom    G    C        0      0        2 
   7   chr7_83368761     HCab    G    C        0      0        2 
   7   chr7_83368761     HPrz    G    C        0      0        2 
   7   chr7_83368761     ZBoe    G    C      0.5      1        2 
   7   chr7_83368761     ZGre    G    C        0      0        2 
   7   chr7_83368761     ZHar    G    C        0      0        2 
   7   chr7_83368761   Sample    G    C        0      0        2 
   7   chr7_83371387     AAsi    T    C        0      0        2 
   7   chr7_83371387     AKia    T    C        0      0        2 
   7   chr7_83371387     AOna    T    C        0      0        2 
   7   chr7_83371387     ASom    T    C        0      0        2 
   7   chr7_83371387     HCab    T    C        1      2        2 
   7   chr7_83371387     HPrz    T    C      0.5      1        2 
   7   chr7_83371387     ZBoe    T    C        0      0        2 
   7   chr7_83371387     ZGre    T    C        0      0        2 
   7   chr7_83371387     ZHar    T    C        0      0        2 
   7   chr7_83371387   Sample    T    C        1      2        2 
   7   chr7_83376472     AAsi    T    G        0      0        2 
   7   chr7_83376472     AKia    T    G        0      0        2 
   7   chr7_83376472     AOna    T    G        0      0        2 
   7   chr7_83376472     ASom    T    G        0      0        2 
   7   chr7_83376472     HCab    T    G        1      2        2 
   7   chr7_83376472     HPrz    T    G        1      2        2 
   7   chr7_83376472     ZBoe    T    G        0      0        2 
   7   chr7_83376472     ZGre    T    G        0      0        2 
   7   chr7_83376472     ZHar    T    G        0      0        2 
   7   chr7_83376472   Sample    T    G        1      2        2 
   7   chr7_83379912     AAsi    G    A        0      0        2 
   7   chr7_83379912     AKia    G    A        1      2        2 
   7   chr7_83379912     AOna    G    A        1      2        2 
   7   chr7_83379912     ASom    G    A        0      0        2 
   7   chr7_83379912     HCab    G    A        0      0        2 
   7   chr7_83379912     HPrz    G    A        0      0        2 
   7   chr7_83379912     ZBoe    G    A        0      0        2 
   7   chr7_83379912     ZGre    G    A        0      0        2 
   7   chr7_83379912     ZHar    G    A        0      0        2 
   7   chr7_83379912   Sample    G    A        0      0        2 
   7   chr7_83393040     AAsi    A    G        0      0        2 
   7   chr7_83393040     AKia    A    G        0      0        2 
   7   chr7_83393040     AOna    A    G        0      0        2 
   7   chr7_83393040     ASom    A    G        0      0        2 
   7   chr7_83393040     HCab    A    G        0      0        2 
   7   chr7_83393040     HPrz    A    G        0      0        2 
   7   chr7_83393040     ZBoe    A    G        0      0        2 
   7   chr7_83393040     ZGre    A    G        1      2        2 
   7   chr7_83393040     ZHar    A    G        0      0        2 
   7   chr7_83393040   Sample    A    G        0      0        2 
   7   chr7_83397759     AAsi    A    G        0      0        2 
   7   chr7_83397759     AKia    A    G        0      0        2 
   7   chr7_83397759     AOna    A    G        0      0        2 
   7   chr7_83397759     ASom    A    G        0      0        2 
   7   chr7_83397759     HCab    A    G        0      0        2 
   7   chr7_83397759     HPrz    A    G        0      0        2 
   7   chr7_83397759     ZBoe    A    G        0      0        2 
   7   chr7_83397759     ZGre    A    G        0      0        2 
   7   chr7_83397759     ZHar    A    G      0.5      1        2 
   7   chr7_83397759   Sample    A    G        0      0        2 
   7   chr7_83399168     AAsi    T    C        0      0        2 
   7   chr7_83399168     AKia    T    C        0      0        2 
   7   chr7_83399168     AOna    T    C        0      0        2 
   7   chr7_83399168     ASom    T    C        0      0        2 
   7   chr7_83399168     HCab    T    C      0.5      1        2 
   7   chr7_83399168     HPrz    T    C        0      0        2 
   7   chr7_83399168     ZBoe    T    C        0      0        2 
   7   chr7_83399168     ZGre    T    C        0      0        2 
   7   chr7_83399168     ZHar    T    C        0      0        2 
   7   chr7_83399168   Sample    T    C        0      0        2 
   7   chr7_83403724     AAsi    C    T        0      0        2 
   7   chr7_83403724     AKia    C    T        0      0        2 
   7   chr7_83403724     AOna    C    T        0      0        2 
   7   chr7_83403724     ASom    C    T        0      0        2 
   7   chr7_83403724     HCab    C    T        0      0        2 
   7   chr7_83403724     HPrz    C    T        0      0        2 
   7   chr7_83403724     ZBoe    C    T        0      0        2 
   7   chr7_83403724     ZGre    C    T        0      0        2 
   7   chr7_83403724     ZHar    C    T      0.5      1        2 
   7   chr7_83403724   Sample    C    T        0      0        2 
   7   chr7_83403771     AAsi    G    C        1      2        2 
   7   chr7_83403771     AKia    G    C        0      0        2 
   7   chr7_83403771     AOna    G    C        0      0        2 
   7   chr7_83403771     ASom    G    C        1      2        2 
   7   chr7_83403771     HCab    G    C        0      0        2 
   7   chr7_83403771     HPrz    G    C        0      0        2 
   7   chr7_83403771     ZBoe    G    C        0      0        2 
   7   chr7_83403771     ZGre    G    C        0      0        2 
   7   chr7_83403771     ZHar    G    C        0      0        2 
   7   chr7_83403771   Sample    G    C        0      0        2 
   7   chr7_83404787     AAsi    G    A        0      0        2 
   7   chr7_83404787     AKia    G    A        0      0        2 
   7   chr7_83404787     AOna    G    A        0      0        2 
   7   chr7_83404787     ASom    G    A        0      0        2 
   7   chr7_83404787     HCab    G    A        0      0        2 
   7   chr7_83404787     HPrz    G    A        0      0        2 
   7   chr7_83404787     ZBoe    G    A      0.5      1        2 
   7   chr7_83404787     ZGre    G    A        0      0        2 
   7   chr7_83404787     ZHar    G    A        0      0        2 
   7   chr7_83404787   Sample    G    A        0      0        2 
   7   chr7_83417164     AAsi    G    A        0      0        2 
   7   chr7_83417164     AKia    G    A        0      0        2 
   7   chr7_83417164     AOna    G    A        0      0        2 
   7   chr7_83417164     ASom    G    A        0      0        2 
   7   chr7_83417164     HCab    G    A        1      2        2 
   7   chr7_83417164     HPrz    G    A        1      2        2 
   7   chr7_83417164     ZBoe    G    A        0      0        2 
   7   chr7_83417164     ZGre    G    A        0      0        2 
   7   chr7_83417164     ZHar    G    A        0      0        2 
   7   chr7_83417164   Sample    G    A        1      2        2 
   7   chr7_83430091     AAsi    G    C        0      0        2 
   7   chr7_83430091     AKia    G    C        0      0        2 
   7   chr7_83430091     AOna    G    C      0.5      1        2 
   7   chr7_83430091     ASom    G    C        0      0        2 
   7   chr7_83430091     HCab    G    C        0      0        2 
   7   chr7_83430091     HPrz    G    C        0      0        2 
   7   chr7_83430091     ZBoe    G    C        0      0        2 
   7   chr7_83430091     ZGre    G    C        0      0        2 
   7   chr7_83430091     ZHar    G    C        0      0        2 
   7   chr7_83430091   Sample    G    C        0      0        2 
   7   chr7_83435534     AAsi    G    T        0      0        2 
   7   chr7_83435534     AKia    G    T        0      0        2 
   7   chr7_83435534     AOna    G    T        0      0        2 
   7   chr7_83435534     ASom    G    T        0      0        2 
   7   chr7_83435534     HCab    G    T        1      2        2 
   7   chr7_83435534     HPrz    G    T        1      2        2 
   7   chr7_83435534     ZBoe    G    T        0      0        2 
   7   chr7_83435534     ZGre    G    T        0      0        2 
   7   chr7_83435534     ZHar    G    T        0      0        2 
   7   chr7_83435534   Sample    G    T        1      2        2 
   7   chr7_83444309     AAsi    G    A        0      0        2 
   7   chr7_83444309     AKia    G    A        0      0        2 
   7   chr7_83444309     AOna    G    A        0      0        2 
   7   chr7_83444309     ASom    G    A        0      0        2 
   7   chr7_83444309     HCab    G    A      0.5      1        2 
   7   chr7_83444309     HPrz    G    A        0      0        2 
   7   chr7_83444309     ZBoe    G    A        0      0        2 
   7   chr7_83444309     ZGre    G    A        0      0        2 
   7   chr7_83444309     ZHar    G    A        0      0        2 
   7   chr7_83444309   Sample    G    A        0      0        2 
   7   chr7_83450107     AAsi    A    T        0      0        2 
   7   chr7_83450107     AKia    A    T        0      0        2 
   7   chr7_83450107     AOna    A    T        0      0        2 
   7   chr7_83450107     ASom    A    T        0      0        2 
   7   chr7_83450107     HCab    A    T        1      2        2 
   7   chr7_83450107     HPrz    A    T        1      2        2 
   7   chr7_83450107     ZBoe    A    T        0      0        2 
   7   chr7_83450107     ZGre    A    T        0      0        2 
   7   chr7_83450107     ZHar    A    T        0      0        2 
   7   chr7_83450107   Sample    A    T        1      2        2 
   7   chr7_83450402     AAsi    T    C        0      0        2 
   7   chr7_83450402     AKia    T    C        0      0        2 
   7   chr7_83450402     AOna    T    C        0      0        2 
   7   chr7_83450402     ASom    T    C        0      0        2 
   7   chr7_83450402     HCab    T    C        1      2        2 
   7   chr7_83450402     HPrz    T    C        1      2        2 
   7   chr7_83450402     ZBoe    T    C        0      0        2 
   7   chr7_83450402     ZGre    T    C        0      0        2 
   7   chr7_83450402     ZHar    T    C        0      0        2 
   7   chr7_83450402   Sample    T    C        1      2        2 
   7   chr7_83451689     AAsi    T    C        0      0        2 
   7   chr7_83451689     AKia    T    C        0      0        2 
   7   chr7_83451689     AOna    T    C        0      0        2 
   7   chr7_83451689     ASom    T    C        0      0        2 
   7   chr7_83451689     HCab    T    C        1      2        2 
   7   chr7_83451689     HPrz    T    C        1      2        2 
   7   chr7_83451689     ZBoe    T    C        0      0        2 
   7   chr7_83451689     ZGre    T    C        0      0        2 
   7   chr7_83451689     ZHar    T    C        0      0        2 
   7   chr7_83451689   Sample    T    C        1      2        2 
   7   chr7_83455461     AAsi    A    G        0      0        2 
   7   chr7_83455461     AKia    A    G        0      0        2 
   7   chr7_83455461     AOna    A    G        0      0        2 
   7   chr7_83455461     ASom    A    G        0      0        2 
   7   chr7_83455461     HCab    A    G        1      2        2 
   7   chr7_83455461     HPrz    A    G        1      2        2 
   7   chr7_83455461     ZBoe    A    G        0      0        2 
   7   chr7_83455461     ZGre    A    G        0      0        2 
   7   chr7_83455461     ZHar    A    G        0      0        2 
   7   chr7_83455461   Sample    A    G        1      2        2 
   7   chr7_83461235     AAsi    T    C        0      0        2 
   7   chr7_83461235     AKia    T    C        0      0        2 
   7   chr7_83461235     AOna    T    C        0      0        2 
   7   chr7_83461235     ASom    T    C        0      0        2 
   7   chr7_83461235     HCab    T    C        1      2        2 
   7   chr7_83461235     HPrz    T    C        1      2        2 
   7   chr7_83461235     ZBoe    T    C        0      0        2 
   7   chr7_83461235     ZGre    T    C        0      0        2 
   7   chr7_83461235     ZHar    T    C        0      0        2 
   7   chr7_83461235   Sample    T    C        1      2        2 
   7   chr7_83462012     AAsi    G    A        0      0        2 
   7   chr7_83462012     AKia    G    A        0      0        2 
   7   chr7_83462012     AOna    G    A        0      0        2 
   7   chr7_83462012     ASom    G    A        0      0        2 
   7   chr7_83462012     HCab    G    A        0      0        2 
   7   chr7_83462012     HPrz    G    A        0      0        2 
   7   chr7_83462012     ZBoe    G    A        1      2        2 
   7   chr7_83462012     ZGre    G    A        0      0        2 
   7   chr7_83462012     ZHar    G    A        0      0        2 
   7   chr7_83462012   Sample    G    A        0      0        2 
   7   chr7_83464075     AAsi    T    G        0      0        2 
   7   chr7_83464075     AKia    T    G        0      0        2 
   7   chr7_83464075     AOna    T    G        0      0        2 
   7   chr7_83464075     ASom    T    G        0      0        2 
   7   chr7_83464075     HCab    T    G        0      0        2 
   7   chr7_83464075     HPrz    T    G        0      0        2 
   7   chr7_83464075     ZBoe    T    G      0.5      1        2 
   7   chr7_83464075     ZGre    T    G        0      0        2 
   7   chr7_83464075     ZHar    T    G        0      0        2 
   7   chr7_83464075   Sample    T    G        0      0        2 
   7   chr7_83466937     AAsi    A    T        0      0        2 
   7   chr7_83466937     AKia    A    T        0      0        2 
   7   chr7_83466937     AOna    A    T        0      0        2 
   7   chr7_83466937     ASom    A    T        0      0        2 
   7   chr7_83466937     HCab    A    T        1      2        2 
   7   chr7_83466937     HPrz    A    T        1      2        2 
   7   chr7_83466937     ZBoe    A    T        0      0        2 
   7   chr7_83466937     ZGre    A    T        0      0        2 
   7   chr7_83466937     ZHar    A    T        0      0        2 
   7   chr7_83466937   Sample    A    T        1      2        2 
   7   chr7_83471880     AAsi    C    T        0      0        2 
   7   chr7_83471880     AKia    C    T        0      0        2 
   7   chr7_83471880     AOna    C    T        0      0        2 
   7   chr7_83471880     ASom    C    T        0      0        2 
   7   chr7_83471880     HCab    C    T        1      2        2 
   7   chr7_83471880     HPrz    C    T        1      2        2 
   7   chr7_83471880     ZBoe    C    T        0      0        2 
   7   chr7_83471880     ZGre    C    T        0      0        2 
   7   chr7_83471880     ZHar    C    T        0      0        2 
   7   chr7_83471880   Sample    C    T        1      2        2 
   7   chr7_83472587     AAsi    T    C        0      0        2 
   7   chr7_83472587     AKia    T    C        0      0        2 
   7   chr7_83472587     AOna    T    C        0      0        2 
   7   chr7_83472587     ASom    T    C        0      0        2 
   7   chr7_83472587     HCab    T    C        0      0        2 
   7   chr7_83472587     HPrz    T    C        0      0        2 
   7   chr7_83472587     ZBoe    T    C      0.5      1        2 
   7   chr7_83472587     ZGre    T    C        0      0        2 
   7   chr7_83472587     ZHar    T    C        0      0        2 
   7   chr7_83472587   Sample    T    C        0      0        2 
   7   chr7_83475266     AAsi    T    C        0      0        2 
   7   chr7_83475266     AKia    T    C        0      0        2 
   7   chr7_83475266     AOna    T    C        0      0        2 
   7   chr7_83475266     ASom    T    C        0      0        2 
   7   chr7_83475266     HCab    T    C        0      0        2 
   7   chr7_83475266     HPrz    T    C      0.5      1        2 
   7   chr7_83475266     ZBoe    T    C        0      0        2 
   7   chr7_83475266     ZGre    T    C        0      0        2 
   7   chr7_83475266     ZHar    T    C        0      0        2 
   7   chr7_83475266   Sample    T    C        0      0        2 
   7   chr7_83494968     AAsi    T    C        0      0        2 
   7   chr7_83494968     AKia    T    C        0      0        2 
   7   chr7_83494968     AOna    T    C        0      0        2 
   7   chr7_83494968     ASom    T    C        0      0        2 
   7   chr7_83494968     HCab    T    C        0      0        2 
   7   chr7_83494968     HPrz    T    C        0      0        2 
   7   chr7_83494968     ZBoe    T    C        0      0        2 
   7   chr7_83494968     ZGre    T    C        0      0        2 
   7   chr7_83494968     ZHar    T    C      0.5      1        2 
   7   chr7_83494968   Sample    T    C        0      0        2 
   7   chr7_83503785     AAsi    C    T        0      0        2 
   7   chr7_83503785     AKia    C    T        0      0        2 
   7   chr7_83503785     AOna    C    T        0      0        2 
   7   chr7_83503785     ASom    C    T        0      0        2 
   7   chr7_83503785     HCab    C    T        0      0        2 
   7   chr7_83503785     HPrz    C    T        0      0        2 
   7   chr7_83503785     ZBoe    C    T        0      0        2 
   7   chr7_83503785     ZGre    C    T        1      2        2 
   7   chr7_83503785     ZHar    C    T        0      0        2 
   7   chr7_83503785   Sample    C    T        0      0        2 
   7   chr7_83505715     AAsi    G    A        1      2        2 
   7   chr7_83505715     AKia    G    A        0      0        2 
   7   chr7_83505715     AOna    G    A        0      0        2 
   7   chr7_83505715     ASom    G    A        0      0        2 
   7   chr7_83505715     HCab    G    A        0      0        2 
   7   chr7_83505715     HPrz    G    A        0      0        2 
   7   chr7_83505715     ZBoe    G    A        0      0        2 
   7   chr7_83505715     ZGre    G    A        0      0        2 
   7   chr7_83505715     ZHar    G    A        0      0        2 
   7   chr7_83505715   Sample    G    A        0      0        2 
   7   chr7_83505899     AAsi    G    A        0      0        2 
   7   chr7_83505899     AKia    G    A        0      0        2 
   7   chr7_83505899     AOna    G    A        0      0        2 
   7   chr7_83505899     ASom    G    A        0      0        2 
   7   chr7_83505899     HCab    G    A        0      0        2 
   7   chr7_83505899     HPrz    G    A        0      0        2 
   7   chr7_83505899     ZBoe    G    A        0      0        2 
   7   chr7_83505899     ZGre    G    A        0      0        2 
   7   chr7_83505899     ZHar    G    A      0.5      1        2 
   7   chr7_83505899   Sample    G    A        0      0        2 
   7   chr7_83508719     AAsi    A    G        0      0        2 
   7   chr7_83508719     AKia    A    G        0      0        2 
   7   chr7_83508719     AOna    A    G        0      0        2 
   7   chr7_83508719     ASom    A    G        0      0        2 
   7   chr7_83508719     HCab    A    G        0      0        2 
   7   chr7_83508719     HPrz    A    G        0      0        2 
   7   chr7_83508719     ZBoe    A    G        0      0        2 
   7   chr7_83508719     ZGre    A    G      0.5      1        2 
   7   chr7_83508719     ZHar    A    G        0      0        2 
   7   chr7_83508719   Sample    A    G        0      0        2 
   7   chr7_83513284     AAsi    T    C        0      0        2 
   7   chr7_83513284     AKia    T    C        0      0        2 
   7   chr7_83513284     AOna    T    C        0      0        2 
   7   chr7_83513284     ASom    T    C        0      0        2 
   7   chr7_83513284     HCab    T    C        0      0        2 
   7   chr7_83513284     HPrz    T    C        0      0        2 
   7   chr7_83513284     ZBoe    T    C      0.5      1        2 
   7   chr7_83513284     ZGre    T    C        0      0        2 
   7   chr7_83513284     ZHar    T    C        0      0        2 
   7   chr7_83513284   Sample    T    C        0      0        2 
   7   chr7_83522394     AAsi    G    A        0      0        2 
   7   chr7_83522394     AKia    G    A        0      0        2 
   7   chr7_83522394     AOna    G    A        0      0        2 
   7   chr7_83522394     ASom    G    A        0      0        2 
   7   chr7_83522394     HCab    G    A        1      2        2 
   7   chr7_83522394     HPrz    G    A        1      2        2 
   7   chr7_83522394     ZBoe    G    A        0      0        2 
   7   chr7_83522394     ZGre    G    A        0      0        2 
   7   chr7_83522394     ZHar    G    A        0      0        2 
   7   chr7_83522394   Sample    G    A        1      2        2 
   7   chr7_83533228     AAsi    G    T        0      0        2 
   7   chr7_83533228     AKia    G    T        0      0        2 
   7   chr7_83533228     AOna    G    T        0      0        2 
   7   chr7_83533228     ASom    G    T        0      0        2 
   7   chr7_83533228     HCab    G    T      0.5      1        2 
   7   chr7_83533228     HPrz    G    T      0.5      1        2 
   7   chr7_83533228     ZBoe    G    T        0      0        2 
   7   chr7_83533228     ZGre    G    T        0      0        2 
   7   chr7_83533228     ZHar    G    T        0      0        2 
   7   chr7_83533228   Sample    G    T        0      0        2 
   7   chr7_83533334     AAsi    T    G        0      0        2 
   7   chr7_83533334     AKia    T    G        0      0        2 
   7   chr7_83533334     AOna    T    G        0      0        2 
   7   chr7_83533334     ASom    T    G        0      0        2 
   7   chr7_83533334     HCab    T    G      0.5      1        2 
   7   chr7_83533334     HPrz    T    G      0.5      1        2 
   7   chr7_83533334     ZBoe    T    G        0      0        2 
   7   chr7_83533334     ZGre    T    G        0      0        2 
   7   chr7_83533334     ZHar    T    G        0      0        2 
   7   chr7_83533334   Sample    T    G        1      2        2 
   7   chr7_83536637     AAsi    A    G        0      0        2 
   7   chr7_83536637     AKia    A    G        0      0        2 
   7   chr7_83536637     AOna    A    G        0      0        2 
   7   chr7_83536637     ASom    A    G        0      0        2 
   7   chr7_83536637     HCab    A    G      0.5      1        2 
   7   chr7_83536637     HPrz    A    G      0.5      1        2 
   7   chr7_83536637     ZBoe    A    G        0      0        2 
   7   chr7_83536637     ZGre    A    G        0      0        2 
   7   chr7_83536637     ZHar    A    G        0      0        2 
   7   chr7_83536637   Sample    A    G        1      2        2 
   7   chr7_83539112     AAsi    C    G        1      2        2 
   7   chr7_83539112     AKia    C    G        0      0        2 
   7   chr7_83539112     AOna    C    G        0      0        2 
   7   chr7_83539112     ASom    C    G        0      0        2 
   7   chr7_83539112     HCab    C    G        0      0        2 
   7   chr7_83539112     HPrz    C    G        0      0        2 
   7   chr7_83539112     ZBoe    C    G        0      0        2 
   7   chr7_83539112     ZGre    C    G        0      0        2 
   7   chr7_83539112     ZHar    C    G        0      0        2 
   7   chr7_83539112   Sample    C    G        0      0        2 
   7   chr7_83549328     AAsi    A    G        0      0        2 
   7   chr7_83549328     AKia    A    G        0      0        2 
   7   chr7_83549328     AOna    A    G        0      0        2 
   7   chr7_83549328     ASom    A    G        0      0        2 
   7   chr7_83549328     HCab    A    G        0      0        2 
   7   chr7_83549328     HPrz    A    G        0      0        2 
   7   chr7_83549328     ZBoe    A    G        0      0        2 
   7   chr7_83549328     ZGre    A    G        0      0        2 
   7   chr7_83549328     ZHar    A    G      0.5      1        2 
   7   chr7_83549328   Sample    A    G        0      0        2 
   7   chr7_83551356     AAsi    C    A        0      0        2 
   7   chr7_83551356     AKia    C    A      0.5      1        2 
   7   chr7_83551356     AOna    C    A        0      0        2 
   7   chr7_83551356     ASom    C    A        0      0        2 
   7   chr7_83551356     HCab    C    A        0      0        2 
   7   chr7_83551356     HPrz    C    A        0      0        2 
   7   chr7_83551356     ZBoe    C    A        0      0        2 
   7   chr7_83551356     ZGre    C    A        0      0        2 
   7   chr7_83551356     ZHar    C    A        0      0        2 
   7   chr7_83551356   Sample    C    A        0      0        2 
   7   chr7_83552149     AAsi    T    C        0      0        2 
   7   chr7_83552149     AKia    T    C        0      0        2 
   7   chr7_83552149     AOna    T    C        0      0        2 
   7   chr7_83552149     ASom    T    C        0      0        2 
   7   chr7_83552149     HCab    T    C        0      0        2 
   7   chr7_83552149     HPrz    T    C      0.5      1        2 
   7   chr7_83552149     ZBoe    T    C        0      0        2 
   7   chr7_83552149     ZGre    T    C        0      0        2 
   7   chr7_83552149     ZHar    T    C      0.5      1        2 
   7   chr7_83552149   Sample    T    C        0      0        2 
   7   chr7_83553121     AAsi    T    G        0      0        2 
   7   chr7_83553121     AKia    T    G        0      0        2 
   7   chr7_83553121     AOna    T    G        0      0        2 
   7   chr7_83553121     ASom    T    G        0      0        2 
   7   chr7_83553121     HCab    T    G        1      2        2 
   7   chr7_83553121     HPrz    T    G      0.5      1        2 
   7   chr7_83553121     ZBoe    T    G        0      0        2 
   7   chr7_83553121     ZGre    T    G        0      0        2 
   7   chr7_83553121     ZHar    T    G        0      0        2 
   7   chr7_83553121   Sample    T    G        1      2        2 
   7   chr7_83553183     AAsi    A    G        0      0        2 
   7   chr7_83553183     AKia    A    G        0      0        2 
   7   chr7_83553183     AOna    A    G      0.5      1        2 
   7   chr7_83553183     ASom    A    G        0      0        2 
   7   chr7_83553183     HCab    A    G        0      0        2 
   7   chr7_83553183     HPrz    A    G        0      0        2 
   7   chr7_83553183     ZBoe    A    G      0.5      1        2 
   7   chr7_83553183     ZGre    A    G        0      0        2 
   7   chr7_83553183     ZHar    A    G        0      0        2 
   7   chr7_83553183   Sample    A    G        0      0        2 
   7   chr7_83555088     AAsi    T    G        0      0        2 
   7   chr7_83555088     AKia    T    G        0      0        2 
   7   chr7_83555088     AOna    T    G      0.5      1        2 
   7   chr7_83555088     ASom    T    G        0      0        2 
   7   chr7_83555088     HCab    T    G        0      0        2 
   7   chr7_83555088     HPrz    T    G        0      0        2 
   7   chr7_83555088     ZBoe    T    G        0      0        2 
   7   chr7_83555088     ZGre    T    G        0      0        2 
   7   chr7_83555088     ZHar    T    G        0      0        2 
   7   chr7_83555088   Sample    T    G        0      0        2 
   7   chr7_83555368     AAsi    C    G        0      0        2 
   7   chr7_83555368     AKia    C    G        0      0        2 
   7   chr7_83555368     AOna    C    G      0.5      1        2 
   7   chr7_83555368     ASom    C    G        0      0        2 
   7   chr7_83555368     HCab    C    G        0      0        2 
   7   chr7_83555368     HPrz    C    G        0      0        2 
   7   chr7_83555368     ZBoe    C    G        0      0        2 
   7   chr7_83555368     ZGre    C    G        0      0        2 
   7   chr7_83555368     ZHar    C    G        0      0        2 
   7   chr7_83555368   Sample    C    G        0      0        2 
   7   chr7_83556306     AAsi    G    A        0      0        2 
   7   chr7_83556306     AKia    G    A        0      0        2 
   7   chr7_83556306     AOna    G    A        0      0        2 
   7   chr7_83556306     ASom    G    A        0      0        2 
   7   chr7_83556306     HCab    G    A        1      2        2 
   7   chr7_83556306     HPrz    G    A        1      2        2 
   7   chr7_83556306     ZBoe    G    A        0      0        2 
   7   chr7_83556306     ZGre    G    A        0      0        2 
   7   chr7_83556306     ZHar    G    A        0      0        2 
   7   chr7_83556306   Sample    G    A        1      2        2 
   7   chr7_83556608     AAsi    T    A        0      0        2 
   7   chr7_83556608     AKia    T    A        0      0        2 
   7   chr7_83556608     AOna    T    A        0      0        2 
   7   chr7_83556608     ASom    T    A        0      0        2 
   7   chr7_83556608     HCab    T    A        1      2        2 
   7   chr7_83556608     HPrz    T    A        1      2        2 
   7   chr7_83556608     ZBoe    T    A        0      0        2 
   7   chr7_83556608     ZGre    T    A        0      0        2 
   7   chr7_83556608     ZHar    T    A        0      0        2 
   7   chr7_83556608   Sample    T    A        1      2        2 
   7   chr7_83559116     AAsi    T    C        0      0        2 
   7   chr7_83559116     AKia    T    C        0      0        2 
   7   chr7_83559116     AOna    T    C        0      0        2 
   7   chr7_83559116     ASom    T    C        0      0        2 
   7   chr7_83559116     HCab    T    C        1      2        2 
   7   chr7_83559116     HPrz    T    C      0.5      1        2 
   7   chr7_83559116     ZBoe    T    C        0      0        2 
   7   chr7_83559116     ZGre    T    C        0      0        2 
   7   chr7_83559116     ZHar    T    C        0      0        2 
   7   chr7_83559116   Sample    T    C        1      2        2 
   7   chr7_83563618     AAsi    C    T        1      2        2 
   7   chr7_83563618     AKia    C    T        0      0        2 
   7   chr7_83563618     AOna    C    T        0      0        2 
   7   chr7_83563618     ASom    C    T        1      2        2 
   7   chr7_83563618     HCab    C    T        0      0        2 
   7   chr7_83563618     HPrz    C    T        0      0        2 
   7   chr7_83563618     ZBoe    C    T        0      0        2 
   7   chr7_83563618     ZGre    C    T        0      0        2 
   7   chr7_83563618     ZHar    C    T        0      0        2 
   7   chr7_83563618   Sample    C    T        0      0        2 
   7   chr7_83567357     AAsi    G    C        0      0        2 
   7   chr7_83567357     AKia    G    C        0      0        2 
   7   chr7_83567357     AOna    G    C      0.5      1        2 
   7   chr7_83567357     ASom    G    C        0      0        2 
   7   chr7_83567357     HCab    G    C        0      0        2 
   7   chr7_83567357     HPrz    G    C        0      0        2 
   7   chr7_83567357     ZBoe    G    C        0      0        2 
   7   chr7_83567357     ZGre    G    C        0      0        2 
   7   chr7_83567357     ZHar    G    C        0      0        2 
   7   chr7_83567357   Sample    G    C        0      0        2 
   7   chr7_83569841     AAsi    G    C        0      0        2 
   7   chr7_83569841     AKia    G    C        0      0        2 
   7   chr7_83569841     AOna    G    C        0      0        2 
   7   chr7_83569841     ASom    G    C        0      0        2 
   7   chr7_83569841     HCab    G    C      0.5      1        2 
   7   chr7_83569841     HPrz    G    C        0      0        2 
   7   chr7_83569841     ZBoe    G    C        0      0        2 
   7   chr7_83569841     ZGre    G    C        0      0        2 
   7   chr7_83569841     ZHar    G    C        0      0        2 
   7   chr7_83569841   Sample    G    C        1      2        2 
   7   chr7_83578214     AAsi    T    C        0      0        2 
   7   chr7_83578214     AKia    T    C        0      0        2 
   7   chr7_83578214     AOna    T    C        0      0        2 
   7   chr7_83578214     ASom    T    C        0      0        2 
   7   chr7_83578214     HCab    T    C        1      2        2 
   7   chr7_83578214     HPrz    T    C        1      2        2 
   7   chr7_83578214     ZBoe    T    C        0      0        2 
   7   chr7_83578214     ZGre    T    C        0      0        2 
   7   chr7_83578214     ZHar    T    C        0      0        2 
   7   chr7_83578214   Sample    T    C        1      2        2 
   7   chr7_83585602     AAsi    A    C        0      0        2 
   7   chr7_83585602     AKia    A    C        0      0        2 
   7   chr7_83585602     AOna    A    C        0      0        2 
   7   chr7_83585602     ASom    A    C        0      0        2 
   7   chr7_83585602     HCab    A    C        0      0        2 
   7   chr7_83585602     HPrz    A    C        0      0        2 
   7   chr7_83585602     ZBoe    A    C        0      0        2 
   7   chr7_83585602     ZGre    A    C        1      2        2 
   7   chr7_83585602     ZHar    A    C        0      0        2 
   7   chr7_83585602   Sample    A    C        0      0        2 
   7   chr7_83590529     AAsi    G    A        1      2        2 
   7   chr7_83590529     AKia    G    A        1      2        2 
   7   chr7_83590529     AOna    G    A        1      2        2 
   7   chr7_83590529     ASom    G    A        1      2        2 
   7   chr7_83590529     HCab    G    A        0      0        2 
   7   chr7_83590529     HPrz    G    A        0      0        2 
   7   chr7_83590529     ZBoe    G    A        0      0        2 
   7   chr7_83590529     ZGre    G    A        0      0        2 
   7   chr7_83590529     ZHar    G    A        0      0        2 
   7   chr7_83590529   Sample    G    A        0      0        2 
   7   chr7_83591019     AAsi    T    C        0      0        2 
   7   chr7_83591019     AKia    T    C        0      0        2 
   7   chr7_83591019     AOna    T    C        0      0        2 
   7   chr7_83591019     ASom    T    C        0      0        2 
   7   chr7_83591019     HCab    T    C        0      0        2 
   7   chr7_83591019     HPrz    T    C        0      0        2 
   7   chr7_83591019     ZBoe    T    C      0.5      1        2 
   7   chr7_83591019     ZGre    T    C        0      0        2 
   7   chr7_83591019     ZHar    T    C        0      0        2 
   7   chr7_83591019   Sample    T    C        0      0        2 
   7   chr7_83593525     AAsi    T    A        0      0        2 
   7   chr7_83593525     AKia    T    A        0      0        2 
   7   chr7_83593525     AOna    T    A        0      0        2 
   7   chr7_83593525     ASom    T    A        0      0        2 
   7   chr7_83593525     HCab    T    A        0      0        2 
   7   chr7_83593525     HPrz    T    A        0      0        2 
   7   chr7_83593525     ZBoe    T    A      0.5      1        2 
   7   chr7_83593525     ZGre    T    A        0      0        2 
   7   chr7_83593525     ZHar    T    A        0      0        2 
   7   chr7_83593525   Sample    T    A        0      0        2 
   7   chr7_83600433     AAsi    C    A        0      0        2 
   7   chr7_83600433     AKia    C    A        0      0        2 
   7   chr7_83600433     AOna    C    A        0      0        2 
   7   chr7_83600433     ASom    C    A        0      0        2 
   7   chr7_83600433     HCab    C    A        1      2        2 
   7   chr7_83600433     HPrz    C    A        1      2        2 
   7   chr7_83600433     ZBoe    C    A        0      0        2 
   7   chr7_83600433     ZGre    C    A        0      0        2 
   7   chr7_83600433     ZHar    C    A        0      0        2 
   7   chr7_83600433   Sample    C    A        1      2        2 
   7   chr7_83614659     AAsi    T    C        0      0        2 
   7   chr7_83614659     AKia    T    C        0      0        2 
   7   chr7_83614659     AOna    T    C        0      0        2 
   7   chr7_83614659     ASom    T    C        0      0        2 
   7   chr7_83614659     HCab    T    C      0.5      1        2 
   7   chr7_83614659     HPrz    T    C        1      2        2 
   7   chr7_83614659     ZBoe    T    C        0      0        2 
   7   chr7_83614659     ZGre    T    C        0      0        2 
   7   chr7_83614659     ZHar    T    C        0      0        2 
   7   chr7_83614659   Sample    T    C        0      0        2 
   7   chr7_83616670     AAsi    G    A        0      0        2 
   7   chr7_83616670     AKia    G    A        0      0        2 
   7   chr7_83616670     AOna    G    A        0      0        2 
   7   chr7_83616670     ASom    G    A        0      0        2 
   7   chr7_83616670     HCab    G    A        1      2        2 
   7   chr7_83616670     HPrz    G    A        1      2        2 
   7   chr7_83616670     ZBoe    G    A        0      0        2 
   7   chr7_83616670     ZGre    G    A        0      0        2 
   7   chr7_83616670     ZHar    G    A        0      0        2 
   7   chr7_83616670   Sample    G    A        1      2        2 
   7   chr7_83622572     AAsi    C    G        0      0        2 
   7   chr7_83622572     AKia    C    G        0      0        2 
   7   chr7_83622572     AOna    C    G      0.5      1        2 
   7   chr7_83622572     ASom    C    G        0      0        2 
   7   chr7_83622572     HCab    C    G        0      0        2 
   7   chr7_83622572     HPrz    C    G        0      0        2 
   7   chr7_83622572     ZBoe    C    G        0      0        2 
   7   chr7_83622572     ZGre    C    G        0      0        2 
   7   chr7_83622572     ZHar    C    G        0      0        2 
   7   chr7_83622572   Sample    C    G        0      0        2 
   7   chr7_83632411     AAsi    T    G        0      0        2 
   7   chr7_83632411     AKia    T    G        0      0        2 
   7   chr7_83632411     AOna    T    G        0      0        2 
   7   chr7_83632411     ASom    T    G        0      0        2 
   7   chr7_83632411     HCab    T    G        0      0        2 
   7   chr7_83632411     HPrz    T    G        0      0        2 
   7   chr7_83632411     ZBoe    T    G        0      0        2 
   7   chr7_83632411     ZGre    T    G        0      0        2 
   7   chr7_83632411     ZHar    T    G      0.5      1        2 
   7   chr7_83632411   Sample    T    G        0      0        2 
   7   chr7_83632661     AAsi    G    A        0      0        2 
   7   chr7_83632661     AKia    G    A        0      0        2 
   7   chr7_83632661     AOna    G    A        0      0        2 
   7   chr7_83632661     ASom    G    A        0      0        2 
   7   chr7_83632661     HCab    G    A        1      2        2 
   7   chr7_83632661     HPrz    G    A        1      2        2 
   7   chr7_83632661     ZBoe    G    A        0      0        2 
   7   chr7_83632661     ZGre    G    A        0      0        2 
   7   chr7_83632661     ZHar    G    A        0      0        2 
   7   chr7_83632661   Sample    G    A        1      2        2 
   7   chr7_83634804     AAsi    C    T        1      2        2 
   7   chr7_83634804     AKia    C    T        0      0        2 
   7   chr7_83634804     AOna    C    T        0      0        2 
   7   chr7_83634804     ASom    C    T        1      2        2 
   7   chr7_83634804     HCab    C    T        0      0        2 
   7   chr7_83634804     HPrz    C    T        0      0        2 
   7   chr7_83634804     ZBoe    C    T        0      0        2 
   7   chr7_83634804     ZGre    C    T        0      0        2 
   7   chr7_83634804     ZHar    C    T        0      0        2 
   7   chr7_83634804   Sample    C    T        0      0        2 
   7   chr7_83647549     AAsi    G    A        0      0        2 
   7   chr7_83647549     AKia    G    A        0      0        2 
   7   chr7_83647549     AOna    G    A        0      0        2 
   7   chr7_83647549     ASom    G    A        0      0        2 
   7   chr7_83647549     HCab    G    A        0      0        2 
   7   chr7_83647549     HPrz    G    A        0      0        2 
   7   chr7_83647549     ZBoe    G    A      0.5      1        2 
   7   chr7_83647549     ZGre    G    A        0      0        2 
   7   chr7_83647549     ZHar    G    A        0      0        2 
   7   chr7_83647549   Sample    G    A        0      0        2 
   7   chr7_83649078     AAsi    C    G        0      0        2 
   7   chr7_83649078     AKia    C    G        0      0        2 
   7   chr7_83649078     AOna    C    G        0      0        2 
   7   chr7_83649078     ASom    C    G        0      0        2 
   7   chr7_83649078     HCab    C    G        0      0        2 
   7   chr7_83649078     HPrz    C    G        0      0        2 
   7   chr7_83649078     ZBoe    C    G        0      0        2 
   7   chr7_83649078     ZGre    C    G      0.5      1        2 
   7   chr7_83649078     ZHar    C    G        0      0        2 
   7   chr7_83649078   Sample    C    G        0      0        2 
   7   chr7_83666353     AAsi    G    A        0      0        2 
   7   chr7_83666353     AKia    G    A        0      0        2 
   7   chr7_83666353     AOna    G    A        0      0        2 
   7   chr7_83666353     ASom    G    A        0      0        2 
   7   chr7_83666353     HCab    G    A        1      2        2 
   7   chr7_83666353     HPrz    G    A        1      2        2 
   7   chr7_83666353     ZBoe    G    A        0      0        2 
   7   chr7_83666353     ZGre    G    A        0      0        2 
   7   chr7_83666353     ZHar    G    A        0      0        2 
   7   chr7_83666353   Sample    G    A        1      2        2 
   7   chr7_83669482     AAsi    A    G        0      0        2 
   7   chr7_83669482     AKia    A    G        0      0        2 
   7   chr7_83669482     AOna    A    G        0      0        2 
   7   chr7_83669482     ASom    A    G        0      0        2 
   7   chr7_83669482     HCab    A    G        1      2        2 
   7   chr7_83669482     HPrz    A    G        1      2        2 
   7   chr7_83669482     ZBoe    A    G        0      0        2 
   7   chr7_83669482     ZGre    A    G        0      0        2 
   7   chr7_83669482     ZHar    A    G        0      0        2 
   7   chr7_83669482   Sample    A    G        1      2        2 
   7   chr7_83671353     AAsi    T    C        0      0        2 
   7   chr7_83671353     AKia    T    C        0      0        2 
   7   chr7_83671353     AOna    T    C        0      0        2 
   7   chr7_83671353     ASom    T    C        0      0        2 
   7   chr7_83671353     HCab    T    C        1      2        2 
   7   chr7_83671353     HPrz    T    C        1      2        2 
   7   chr7_83671353     ZBoe    T    C        0      0        2 
   7   chr7_83671353     ZGre    T    C        0      0        2 
   7   chr7_83671353     ZHar    T    C        0      0        2 
   7   chr7_83671353   Sample    T    C        1      2        2 
   7   chr7_83672527     AAsi    A    G        0      0        2 
   7   chr7_83672527     AKia    A    G        0      0        2 
   7   chr7_83672527     AOna    A    G        0      0        2 
   7   chr7_83672527     ASom    A    G        0      0        2 
   7   chr7_83672527     HCab    A    G        0      0        2 
   7   chr7_83672527     HPrz    A    G        0      0        2 
   7   chr7_83672527     ZBoe    A    G        0      0        2 
   7   chr7_83672527     ZGre    A    G        0      0        2 
   7   chr7_83672527     ZHar    A    G      0.5      1        2 
   7   chr7_83672527   Sample    A    G        0      0        2 
   7   chr7_83674809     AAsi    A    G        0      0        2 
   7   chr7_83674809     AKia    A    G        0      0        2 
   7   chr7_83674809     AOna    A    G        0      0        2 
   7   chr7_83674809     ASom    A    G        0      0        2 
   7   chr7_83674809     HCab    A    G        0      0        2 
   7   chr7_83674809     HPrz    A    G      0.5      1        2 
   7   chr7_83674809     ZBoe    A    G        0      0        2 
   7   chr7_83674809     ZGre    A    G        0      0        2 
   7   chr7_83674809     ZHar    A    G        0      0        2 
   7   chr7_83674809   Sample    A    G        0      0        2 
   7   chr7_83679772     AAsi    T    C        0      0        2 
   7   chr7_83679772     AKia    T    C        0      0        2 
   7   chr7_83679772     AOna    T    C        0      0        2 
   7   chr7_83679772     ASom    T    C        0      0        2 
   7   chr7_83679772     HCab    T    C        1      2        2 
   7   chr7_83679772     HPrz    T    C        1      2        2 
   7   chr7_83679772     ZBoe    T    C        0      0        2 
   7   chr7_83679772     ZGre    T    C        0      0        2 
   7   chr7_83679772     ZHar    T    C        0      0        2 
   7   chr7_83679772   Sample    T    C        1      2        2 
   7   chr7_83681685     AAsi    T    G        0      0        2 
   7   chr7_83681685     AKia    T    G        0      0        2 
   7   chr7_83681685     AOna    T    G        0      0        2 
   7   chr7_83681685     ASom    T    G        0      0        2 
   7   chr7_83681685     HCab    T    G        1      2        2 
   7   chr7_83681685     HPrz    T    G        1      2        2 
   7   chr7_83681685     ZBoe    T    G        0      0        2 
   7   chr7_83681685     ZGre    T    G        0      0        2 
   7   chr7_83681685     ZHar    T    G        0      0        2 
   7   chr7_83681685   Sample    T    G        1      2        2 
   7   chr7_83682638     AAsi    T    C        0      0        2 
   7   chr7_83682638     AKia    T    C        0      0        2 
   7   chr7_83682638     AOna    T    C        0      0        2 
   7   chr7_83682638     ASom    T    C        0      0        2 
   7   chr7_83682638     HCab    T    C        0      0        2 
   7   chr7_83682638     HPrz    T    C      0.5      1        2 
   7   chr7_83682638     ZBoe    T    C        0      0        2 
   7   chr7_83682638     ZGre    T    C        0      0        2 
   7   chr7_83682638     ZHar    T    C        0      0        2 
   7   chr7_83682638   Sample    T    C        0      0        2 
   7   chr7_83688610     AAsi    A    G        0      0        2 
   7   chr7_83688610     AKia    A    G        0      0        2 
   7   chr7_83688610     AOna    A    G        0      0        2 
   7   chr7_83688610     ASom    A    G        0      0        2 
   7   chr7_83688610     HCab    A    G        1      2        2 
   7   chr7_83688610     HPrz    A    G        1      2        2 
   7   chr7_83688610     ZBoe    A    G        0      0        2 
   7   chr7_83688610     ZGre    A    G        0      0        2 
   7   chr7_83688610     ZHar    A    G        0      0        2 
   7   chr7_83688610   Sample    A    G        1      2        2 
   7   chr7_83691431     AAsi    G    C        0      0        2 
   7   chr7_83691431     AKia    G    C        0      0        2 
   7   chr7_83691431     AOna    G    C        0      0        2 
   7   chr7_83691431     ASom    G    C        0      0        2 
   7   chr7_83691431     HCab    G    C        0      0        2 
   7   chr7_83691431     HPrz    G    C      0.5      1        2 
   7   chr7_83691431     ZBoe    G    C        0      0        2 
   7   chr7_83691431     ZGre    G    C        0      0        2 
   7   chr7_83691431     ZHar    G    C        0      0        2 
   7   chr7_83691431   Sample    G    C        0      0        2 
   7   chr7_83692481     AAsi    G    C        0      0        2 
   7   chr7_83692481     AKia    G    C      0.5      1        2 
   7   chr7_83692481     AOna    G    C        0      0        2 
   7   chr7_83692481     ASom    G    C        0      0        2 
   7   chr7_83692481     HCab    G    C        0      0        2 
   7   chr7_83692481     HPrz    G    C        0      0        2 
   7   chr7_83692481     ZBoe    G    C        0      0        2 
   7   chr7_83692481     ZGre    G    C        0      0        2 
   7   chr7_83692481     ZHar    G    C        0      0        2 
   7   chr7_83692481   Sample    G    C        0      0        2 
   7   chr7_83707811     AAsi    C    A        0      0        2 
   7   chr7_83707811     AKia    C    A        0      0        2 
   7   chr7_83707811     AOna    C    A        0      0        2 
   7   chr7_83707811     ASom    C    A        0      0        2 
   7   chr7_83707811     HCab    C    A        0      0        2 
   7   chr7_83707811     HPrz    C    A        0      0        2 
   7   chr7_83707811     ZBoe    C    A      0.5      1        2 
   7   chr7_83707811     ZGre    C    A        0      0        2 
   7   chr7_83707811     ZHar    C    A        0      0        2 
   7   chr7_83707811   Sample    C    A        0      0        2 
   7   chr7_83714999     AAsi    C    A        0      0        2 
   7   chr7_83714999     AKia    C    A        0      0        2 
   7   chr7_83714999     AOna    C    A        0      0        2 
   7   chr7_83714999     ASom    C    A        0      0        2 
   7   chr7_83714999     HCab    C    A        1      2        2 
   7   chr7_83714999     HPrz    C    A        1      2        2 
   7   chr7_83714999     ZBoe    C    A        0      0        2 
   7   chr7_83714999     ZGre    C    A        0      0        2 
   7   chr7_83714999     ZHar    C    A        0      0        2 
   7   chr7_83714999   Sample    C    A        1      2        2 
   7   chr7_83715554     AAsi    T    C        0      0        2 
   7   chr7_83715554     AKia    T    C      0.5      1        2 
   7   chr7_83715554     AOna    T    C        0      0        2 
   7   chr7_83715554     ASom    T    C        0      0        2 
   7   chr7_83715554     HCab    T    C        0      0        2 
   7   chr7_83715554     HPrz    T    C        0      0        2 
   7   chr7_83715554     ZBoe    T    C        0      0        2 
   7   chr7_83715554     ZGre    T    C        1      2        2 
   7   chr7_83715554     ZHar    T    C        0      0        2 
   7   chr7_83715554   Sample    T    C        0      0        2 
   7   chr7_83723096     AAsi    G    A        0      0        2 
   7   chr7_83723096     AKia    G    A        0      0        2 
   7   chr7_83723096     AOna    G    A        0      0        2 
   7   chr7_83723096     ASom    G    A        0      0        2 
   7   chr7_83723096     HCab    G    A      0.5      1        2 
   7   chr7_83723096     HPrz    G    A        0      0        2 
   7   chr7_83723096     ZBoe    G    A        0      0        2 
   7   chr7_83723096     ZGre    G    A        0      0        2 
   7   chr7_83723096     ZHar    G    A        0      0        2 
   7   chr7_83723096   Sample    G    A        0      0        2 
   7   chr7_83723474     AAsi    A    G        0      0        2 
   7   chr7_83723474     AKia    A    G        0      0        2 
   7   chr7_83723474     AOna    A    G        0      0        2 
   7   chr7_83723474     ASom    A    G        0      0        2 
   7   chr7_83723474     HCab    A    G        1      2        2 
   7   chr7_83723474     HPrz    A    G        1      2        2 
   7   chr7_83723474     ZBoe    A    G        0      0        2 
   7   chr7_83723474     ZGre    A    G        0      0        2 
   7   chr7_83723474     ZHar    A    G        0      0        2 
   7   chr7_83723474   Sample    A    G        1      2        2 
   7   chr7_83724195     AAsi    A    T        0      0        2 
   7   chr7_83724195     AKia    A    T        0      0        2 
   7   chr7_83724195     AOna    A    T        0      0        2 
   7   chr7_83724195     ASom    A    T        0      0        2 
   7   chr7_83724195     HCab    A    T        0      0        2 
   7   chr7_83724195     HPrz    A    T        0      0        2 
   7   chr7_83724195     ZBoe    A    T      0.5      1        2 
   7   chr7_83724195     ZGre    A    T        0      0        2 
   7   chr7_83724195     ZHar    A    T        0      0        2 
   7   chr7_83724195   Sample    A    T        0      0        2 
   7   chr7_83727534     AAsi    C    A        0      0        2 
   7   chr7_83727534     AKia    C    A        0      0        2 
   7   chr7_83727534     AOna    C    A        0      0        2 
   7   chr7_83727534     ASom    C    A        0      0        2 
   7   chr7_83727534     HCab    C    A        0      0        2 
   7   chr7_83727534     HPrz    C    A        0      0        2 
   7   chr7_83727534     ZBoe    C    A        0      0        2 
   7   chr7_83727534     ZGre    C    A        0      0        2 
   7   chr7_83727534     ZHar    C    A        1      2        2 
   7   chr7_83727534   Sample    C    A        0      0        2 
   7   chr7_83733102     AAsi    A    C        0      0        2 
   7   chr7_83733102     AKia    A    C        0      0        2 
   7   chr7_83733102     AOna    A    C        0      0        2 
   7   chr7_83733102     ASom    A    C        0      0        2 
   7   chr7_83733102     HCab    A    C        0      0        2 
   7   chr7_83733102     HPrz    A    C        0      0        2 
   7   chr7_83733102     ZBoe    A    C        0      0        2 
   7   chr7_83733102     ZGre    A    C      0.5      1        2 
   7   chr7_83733102     ZHar    A    C        0      0        2 
   7   chr7_83733102   Sample    A    C        0      0        2 
   7   chr7_83733104     AAsi    A    C        0      0        2 
   7   chr7_83733104     AKia    A    C        0      0        2 
   7   chr7_83733104     AOna    A    C        0      0        2 
   7   chr7_83733104     ASom    A    C        0      0        2 
   7   chr7_83733104     HCab    A    C        0      0        2 
   7   chr7_83733104     HPrz    A    C        0      0        2 
   7   chr7_83733104     ZBoe    A    C        0      0        2 
   7   chr7_83733104     ZGre    A    C      0.5      1        2 
   7   chr7_83733104     ZHar    A    C        0      0        2 
   7   chr7_83733104   Sample    A    C        0      0        2 
   7   chr7_83733449     AAsi    A    C        1      2        2 
   7   chr7_83733449     AKia    A    C        0      0        2 
   7   chr7_83733449     AOna    A    C        0      0        2 
   7   chr7_83733449     ASom    A    C        0      0        2 
   7   chr7_83733449     HCab    A    C        0      0        2 
   7   chr7_83733449     HPrz    A    C        0      0        2 
   7   chr7_83733449     ZBoe    A    C        0      0        2 
   7   chr7_83733449     ZGre    A    C        0      0        2 
   7   chr7_83733449     ZHar    A    C        0      0        2 
   7   chr7_83733449   Sample    A    C        0      0        2 
   7   chr7_83734731     AAsi    T    C        0      0        2 
   7   chr7_83734731     AKia    T    C        0      0        2 
   7   chr7_83734731     AOna    T    C      0.5      1        2 
   7   chr7_83734731     ASom    T    C        0      0        2 
   7   chr7_83734731     HCab    T    C        0      0        2 
   7   chr7_83734731     HPrz    T    C        0      0        2 
   7   chr7_83734731     ZBoe    T    C        0      0        2 
   7   chr7_83734731     ZGre    T    C        0      0        2 
   7   chr7_83734731     ZHar    T    C        0      0        2 
   7   chr7_83734731   Sample    T    C        0      0        2 
   7   chr7_83746475     AAsi    G    A        0      0        2 
   7   chr7_83746475     AKia    G    A        0      0        2 
   7   chr7_83746475     AOna    G    A        0      0        2 
   7   chr7_83746475     ASom    G    A        0      0        2 
   7   chr7_83746475     HCab    G    A        1      2        2 
   7   chr7_83746475     HPrz    G    A        1      2        2 
   7   chr7_83746475     ZBoe    G    A        0      0        2 
   7   chr7_83746475     ZGre    G    A        0      0        2 
   7   chr7_83746475     ZHar    G    A        0      0        2 
   7   chr7_83746475   Sample    G    A        1      2        2 
   7   chr7_83747313     AAsi    A    C        0      0        2 
   7   chr7_83747313     AKia    A    C        0      0        2 
   7   chr7_83747313     AOna    A    C        0      0        2 
   7   chr7_83747313     ASom    A    C        0      0        2 
   7   chr7_83747313     HCab    A    C        1      2        2 
   7   chr7_83747313     HPrz    A    C        1      2        2 
   7   chr7_83747313     ZBoe    A    C        0      0        2 
   7   chr7_83747313     ZGre    A    C        0      0        2 
   7   chr7_83747313     ZHar    A    C        0      0        2 
   7   chr7_83747313   Sample    A    C        1      2        2 
   7   chr7_83747570     AAsi    A    C        0      0        2 
   7   chr7_83747570     AKia    A    C        0      0        2 
   7   chr7_83747570     AOna    A    C        0      0        2 
   7   chr7_83747570     ASom    A    C        0      0        2 
   7   chr7_83747570     HCab    A    C        0      0        2 
   7   chr7_83747570     HPrz    A    C        0      0        2 
   7   chr7_83747570     ZBoe    A    C      0.5      1        2 
   7   chr7_83747570     ZGre    A    C        0      0        2 
   7   chr7_83747570     ZHar    A    C        0      0        2 
   7   chr7_83747570   Sample    A    C        0      0        2 
   7   chr7_83749128     AAsi    A    G        0      0        2 
   7   chr7_83749128     AKia    A    G      0.5      1        2 
   7   chr7_83749128     AOna    A    G        0      0        2 
   7   chr7_83749128     ASom    A    G        0      0        2 
   7   chr7_83749128     HCab    A    G        0      0        2 
   7   chr7_83749128     HPrz    A    G        0      0        2 
   7   chr7_83749128     ZBoe    A    G        0      0        2 
   7   chr7_83749128     ZGre    A    G        0      0        2 
   7   chr7_83749128     ZHar    A    G        0      0        2 
   7   chr7_83749128   Sample    A    G        0      0        2 
   7   chr7_83749943     AAsi    C    T        0      0        2 
   7   chr7_83749943     AKia    C    T        0      0        2 
   7   chr7_83749943     AOna    C    T        0      0        2 
   7   chr7_83749943     ASom    C    T        0      0        2 
   7   chr7_83749943     HCab    C    T        1      2        2 
   7   chr7_83749943     HPrz    C    T        1      2        2 
   7   chr7_83749943     ZBoe    C    T        0      0        2 
   7   chr7_83749943     ZGre    C    T        0      0        2 
   7   chr7_83749943     ZHar    C    T        0      0        2 
   7   chr7_83749943   Sample    C    T        1      2        2 
   7   chr7_83749968     AAsi    C    G        0      0        2 
   7   chr7_83749968     AKia    C    G        0      0        2 
   7   chr7_83749968     AOna    C    G        0      0        2 
   7   chr7_83749968     ASom    C    G        0      0        2 
   7   chr7_83749968     HCab    C    G        1      2        2 
   7   chr7_83749968     HPrz    C    G        1      2        2 
   7   chr7_83749968     ZBoe    C    G        0      0        2 
   7   chr7_83749968     ZGre    C    G        0      0        2 
   7   chr7_83749968     ZHar    C    G        0      0        2 
   7   chr7_83749968   Sample    C    G        1      2        2 
   7   chr7_83753766     AAsi    G    A        0      0        2 
   7   chr7_83753766     AKia    G    A        0      0        2 
   7   chr7_83753766     AOna    G    A        0      0        2 
   7   chr7_83753766     ASom    G    A        0      0        2 
   7   chr7_83753766     HCab    G    A        1      2        2 
   7   chr7_83753766     HPrz    G    A        1      2        2 
   7   chr7_83753766     ZBoe    G    A        0      0        2 
   7   chr7_83753766     ZGre    G    A        0      0        2 
   7   chr7_83753766     ZHar    G    A        0      0        2 
   7   chr7_83753766   Sample    G    A        1      2        2 
   7   chr7_83755315     AAsi    T    C        0      0        2 
   7   chr7_83755315     AKia    T    C        0      0        2 
   7   chr7_83755315     AOna    T    C      0.5      1        2 
   7   chr7_83755315     ASom    T    C        0      0        2 
   7   chr7_83755315     HCab    T    C        0      0        2 
   7   chr7_83755315     HPrz    T    C        0      0        2 
   7   chr7_83755315     ZBoe    T    C        0      0        2 
   7   chr7_83755315     ZGre    T    C        0      0        2 
   7   chr7_83755315     ZHar    T    C        0      0        2 
   7   chr7_83755315   Sample    T    C        0      0        2 
   7   chr7_83756800     AAsi    G    A      0.5      1        2 
   7   chr7_83756800     AKia    G    A        0      0        2 
   7   chr7_83756800     AOna    G    A        0      0        2 
   7   chr7_83756800     ASom    G    A        0      0        2 
   7   chr7_83756800     HCab    G    A        0      0        2 
   7   chr7_83756800     HPrz    G    A        0      0        2 
   7   chr7_83756800     ZBoe    G    A        0      0        2 
   7   chr7_83756800     ZGre    G    A        0      0        2 
   7   chr7_83756800     ZHar    G    A        0      0        2 
   7   chr7_83756800   Sample    G    A        0      0        2 
   7   chr7_83758571     AAsi    T    G        0      0        2 
   7   chr7_83758571     AKia    T    G      0.5      1        2 
   7   chr7_83758571     AOna    T    G        0      0        2 
   7   chr7_83758571     ASom    T    G        0      0        2 
   7   chr7_83758571     HCab    T    G        0      0        2 
   7   chr7_83758571     HPrz    T    G        0      0        2 
   7   chr7_83758571     ZBoe    T    G        0      0        2 
   7   chr7_83758571     ZGre    T    G        0      0        2 
   7   chr7_83758571     ZHar    T    G        0      0        2 
   7   chr7_83758571   Sample    T    G        0      0        2 
   7   chr7_83761223     AAsi    T    C        0      0        2 
   7   chr7_83761223     AKia    T    C        0      0        2 
   7   chr7_83761223     AOna    T    C        0      0        2 
   7   chr7_83761223     ASom    T    C        0      0        2 
   7   chr7_83761223     HCab    T    C        0      0        2 
   7   chr7_83761223     HPrz    T    C        0      0        2 
   7   chr7_83761223     ZBoe    T    C        1      2        2 
   7   chr7_83761223     ZGre    T    C        1      2        2 
   7   chr7_83761223     ZHar    T    C        1      2        2 
   7   chr7_83761223   Sample    T    C        0      0        2 
   7   chr7_83763984     AAsi    T    G        0      0        2 
   7   chr7_83763984     AKia    T    G        0      0        2 
   7   chr7_83763984     AOna    T    G        0      0        2 
   7   chr7_83763984     ASom    T    G        0      0        2 
   7   chr7_83763984     HCab    T    G        1      2        2 
   7   chr7_83763984     HPrz    T    G        1      2        2 
   7   chr7_83763984     ZBoe    T    G        0      0        2 
   7   chr7_83763984     ZGre    T    G        0      0        2 
   7   chr7_83763984     ZHar    T    G        0      0        2 
   7   chr7_83763984   Sample    T    G        1      2        2 
   7   chr7_83768732     AAsi    T    C        0      0        2 
   7   chr7_83768732     AKia    T    C        0      0        2 
   7   chr7_83768732     AOna    T    C        0      0        2 
   7   chr7_83768732     ASom    T    C        0      0        2 
   7   chr7_83768732     HCab    T    C        1      2        2 
   7   chr7_83768732     HPrz    T    C        1      2        2 
   7   chr7_83768732     ZBoe    T    C        0      0        2 
   7   chr7_83768732     ZGre    T    C        0      0        2 
   7   chr7_83768732     ZHar    T    C        0      0        2 
   7   chr7_83768732   Sample    T    C        1      2        2 
   7   chr7_83770437     AAsi    G    C        0      0        2 
   7   chr7_83770437     AKia    G    C        0      0        2 
   7   chr7_83770437     AOna    G    C        0      0        2 
   7   chr7_83770437     ASom    G    C        0      0        2 
   7   chr7_83770437     HCab    G    C        0      0        2 
   7   chr7_83770437     HPrz    G    C        0      0        2 
   7   chr7_83770437     ZBoe    G    C      0.5      1        2 
   7   chr7_83770437     ZGre    G    C        0      0        2 
   7   chr7_83770437     ZHar    G    C        0      0        2 
   7   chr7_83770437   Sample    G    C        0      0        2 
   7   chr7_83771604     AAsi    T    C        0      0        2 
   7   chr7_83771604     AKia    T    C        0      0        2 
   7   chr7_83771604     AOna    T    C        0      0        2 
   7   chr7_83771604     ASom    T    C        0      0        2 
   7   chr7_83771604     HCab    T    C        1      2        2 
   7   chr7_83771604     HPrz    T    C        1      2        2 
   7   chr7_83771604     ZBoe    T    C        0      0        2 
   7   chr7_83771604     ZGre    T    C        0      0        2 
   7   chr7_83771604     ZHar    T    C        0      0        2 
   7   chr7_83771604   Sample    T    C        1      2        2 
   7   chr7_83773635     AAsi    G    A        0      0        2 
   7   chr7_83773635     AKia    G    A        0      0        2 
   7   chr7_83773635     AOna    G    A        0      0        2 
   7   chr7_83773635     ASom    G    A        0      0        2 
   7   chr7_83773635     HCab    G    A        1      2        2 
   7   chr7_83773635     HPrz    G    A        1      2        2 
   7   chr7_83773635     ZBoe    G    A        0      0        2 
   7   chr7_83773635     ZGre    G    A        0      0        2 
   7   chr7_83773635     ZHar    G    A        0      0        2 
   7   chr7_83773635   Sample    G    A        1      2        2 
   7   chr7_83774712     AAsi    T    C        0      0        2 
   7   chr7_83774712     AKia    T    C        0      0        2 
   7   chr7_83774712     AOna    T    C        0      0        2 
   7   chr7_83774712     ASom    T    C        0      0        2 
   7   chr7_83774712     HCab    T    C        0      0        2 
   7   chr7_83774712     HPrz    T    C        0      0        2 
   7   chr7_83774712     ZBoe    T    C        0      0        2 
   7   chr7_83774712     ZGre    T    C        0      0        2 
   7   chr7_83774712     ZHar    T    C        1      2        2 
   7   chr7_83774712   Sample    T    C        0      0        2 
   7   chr7_83775995     AAsi    T    C        0      0        2 
   7   chr7_83775995     AKia    T    C        0      0        2 
   7   chr7_83775995     AOna    T    C      0.5      1        2 
   7   chr7_83775995     ASom    T    C        0      0        2 
   7   chr7_83775995     HCab    T    C        0      0        2 
   7   chr7_83775995     HPrz    T    C        0      0        2 
   7   chr7_83775995     ZBoe    T    C        0      0        2 
   7   chr7_83775995     ZGre    T    C        0      0        2 
   7   chr7_83775995     ZHar    T    C        0      0        2 
   7   chr7_83775995   Sample    T    C        0      0        2 
   7   chr7_83777582     AAsi    A    G        0      0        2 
   7   chr7_83777582     AKia    A    G        0      0        2 
   7   chr7_83777582     AOna    A    G        0      0        2 
   7   chr7_83777582     ASom    A    G        0      0        2 
   7   chr7_83777582     HCab    A    G        0      0        2 
   7   chr7_83777582     HPrz    A    G        0      0        2 
   7   chr7_83777582     ZBoe    A    G        0      0        2 
   7   chr7_83777582     ZGre    A    G        0      0        2 
   7   chr7_83777582     ZHar    A    G      0.5      1        2 
   7   chr7_83777582   Sample    A    G        0      0        2 
   7   chr7_83777869     AAsi    T    A        0      0        2 
   7   chr7_83777869     AKia    T    A        0      0        2 
   7   chr7_83777869     AOna    T    A        0      0        2 
   7   chr7_83777869     ASom    T    A        0      0        2 
   7   chr7_83777869     HCab    T    A        1      2        2 
   7   chr7_83777869     HPrz    T    A        1      2        2 
   7   chr7_83777869     ZBoe    T    A        0      0        2 
   7   chr7_83777869     ZGre    T    A        0      0        2 
   7   chr7_83777869     ZHar    T    A        0      0        2 
   7   chr7_83777869   Sample    T    A        1      2        2 
   7   chr7_83785493     AAsi    C    T        0      0        2 
   7   chr7_83785493     AKia    C    T        0      0        2 
   7   chr7_83785493     AOna    C    T        0      0        2 
   7   chr7_83785493     ASom    C    T        0      0        2 
   7   chr7_83785493     HCab    C    T        0      0        2 
   7   chr7_83785493     HPrz    C    T        1      2        2 
   7   chr7_83785493     ZBoe    C    T        0      0        2 
   7   chr7_83785493     ZGre    C    T        0      0        2 
   7   chr7_83785493     ZHar    C    T        0      0        2 
   7   chr7_83785493   Sample    C    T        0      0        2 
   7   chr7_83786821     AAsi    T    C        0      0        2 
   7   chr7_83786821     AKia    T    C        0      0        2 
   7   chr7_83786821     AOna    T    C      0.5      1        2 
   7   chr7_83786821     ASom    T    C        0      0        2 
   7   chr7_83786821     HCab    T    C        0      0        2 
   7   chr7_83786821     HPrz    T    C        0      0        2 
   7   chr7_83786821     ZBoe    T    C        0      0        2 
   7   chr7_83786821     ZGre    T    C        0      0        2 
   7   chr7_83786821     ZHar    T    C        0      0        2 
   7   chr7_83786821   Sample    T    C        0      0        2 
   7   chr7_83789576     AAsi    C    T        0      0        2 
   7   chr7_83789576     AKia    C    T        0      0        2 
   7   chr7_83789576     AOna    C    T        0      0        2 
   7   chr7_83789576     ASom    C    T        0      0        2 
   7   chr7_83789576     HCab    C    T        1      2        2 
   7   chr7_83789576     HPrz    C    T        1      2        2 
   7   chr7_83789576     ZBoe    C    T        0      0        2 
   7   chr7_83789576     ZGre    C    T        0      0        2 
   7   chr7_83789576     ZHar    C    T        0      0        2 
   7   chr7_83789576   Sample    C    T        1      2        2 
   7   chr7_83796582     AAsi    G    A        0      0        2 
   7   chr7_83796582     AKia    G    A        0      0        2 
   7   chr7_83796582     AOna    G    A        0      0        2 
   7   chr7_83796582     ASom    G    A        0      0        2 
   7   chr7_83796582     HCab    G    A        1      2        2 
   7   chr7_83796582     HPrz    G    A        1      2        2 
   7   chr7_83796582     ZBoe    G    A        0      0        2 
   7   chr7_83796582     ZGre    G    A        0      0        2 
   7   chr7_83796582     ZHar    G    A        0      0        2 
   7   chr7_83796582   Sample    G    A        1      2        2 
   7   chr7_83804664     AAsi    A    G        0      0        2 
   7   chr7_83804664     AKia    A    G        0      0        2 
   7   chr7_83804664     AOna    A    G        0      0        2 
   7   chr7_83804664     ASom    A    G        0      0        2 
   7   chr7_83804664     HCab    A    G        0      0        2 
   7   chr7_83804664     HPrz    A    G      0.5      1        2 
   7   chr7_83804664     ZBoe    A    G      0.5      1        2 
   7   chr7_83804664     ZGre    A    G        0      0        2 
   7   chr7_83804664     ZHar    A    G        0      0        2 
   7   chr7_83804664   Sample    A    G        1      2        2 
   7   chr7_83804793     AAsi    T    C        1      2        2 
   7   chr7_83804793     AKia    T    C        0      0        2 
   7   chr7_83804793     AOna    T    C        0      0        2 
   7   chr7_83804793     ASom    T    C        0      0        2 
   7   chr7_83804793     HCab    T    C        0      0        2 
   7   chr7_83804793     HPrz    T    C        0      0        2 
   7   chr7_83804793     ZBoe    T    C        0      0        2 
   7   chr7_83804793     ZGre    T    C        0      0        2 
   7   chr7_83804793     ZHar    T    C        0      0        2 
   7   chr7_83804793   Sample    T    C        0      0        2 
   7   chr7_83805003     AAsi    T    C        0      0        2 
   7   chr7_83805003     AKia    T    C        0      0        2 
   7   chr7_83805003     AOna    T    C        0      0        2 
   7   chr7_83805003     ASom    T    C        0      0        2 
   7   chr7_83805003     HCab    T    C      0.5      1        2 
   7   chr7_83805003     HPrz    T    C        0      0        2 
   7   chr7_83805003     ZBoe    T    C        0      0        2 
   7   chr7_83805003     ZGre    T    C        0      0        2 
   7   chr7_83805003     ZHar    T    C        0      0        2 
   7   chr7_83805003   Sample    T    C        0      0        2 
   7   chr7_83808804     AAsi    A    G        0      0        2 
   7   chr7_83808804     AKia    A    G        1      2        2 
   7   chr7_83808804     AOna    A    G        1      2        2 
   7   chr7_83808804     ASom    A    G        0      0        2 
   7   chr7_83808804     HCab    A    G        0      0        2 
   7   chr7_83808804     HPrz    A    G        0      0        2 
   7   chr7_83808804     ZBoe    A    G        0      0        2 
   7   chr7_83808804     ZGre    A    G        0      0        2 
   7   chr7_83808804     ZHar    A    G        0      0        2 
   7   chr7_83808804   Sample    A    G        0      0        2 
   7   chr7_83810600     AAsi    T    C        0      0        2 
   7   chr7_83810600     AKia    T    C        1      2        2 
   7   chr7_83810600     AOna    T    C      0.5      1        2 
   7   chr7_83810600     ASom    T    C        0      0        2 
   7   chr7_83810600     HCab    T    C        0      0        2 
   7   chr7_83810600     HPrz    T    C        0      0        2 
   7   chr7_83810600     ZBoe    T    C        0      0        2 
   7   chr7_83810600     ZGre    T    C        0      0        2 
   7   chr7_83810600     ZHar    T    C        0      0        2 
   7   chr7_83810600   Sample    T    C        0      0        2 
   7   chr7_83812671     AAsi    T    C        0      0        2 
   7   chr7_83812671     AKia    T    C        0      0        2 
   7   chr7_83812671     AOna    T    C      0.5      1        2 
   7   chr7_83812671     ASom    T    C        0      0        2 
   7   chr7_83812671     HCab    T    C        0      0        2 
   7   chr7_83812671     HPrz    T    C        0      0        2 
   7   chr7_83812671     ZBoe    T    C        1      2        2 
   7   chr7_83812671     ZGre    T    C        1      2        2 
   7   chr7_83812671     ZHar    T    C        1      2        2 
   7   chr7_83812671   Sample    T    C        1      2        2 
   7   chr7_83814249     AAsi    T    A        0      0        2 
   7   chr7_83814249     AKia    T    A        0      0        2 
   7   chr7_83814249     AOna    T    A      0.5      1        2 
   7   chr7_83814249     ASom    T    A        0      0        2 
   7   chr7_83814249     HCab    T    A        0      0        2 
   7   chr7_83814249     HPrz    T    A        0      0        2 
   7   chr7_83814249     ZBoe    T    A        0      0        2 
   7   chr7_83814249     ZGre    T    A        0      0        2 
   7   chr7_83814249     ZHar    T    A        0      0        2 
   7   chr7_83814249   Sample    T    A        0      0        2 
   7   chr7_83818872     AAsi    A    C        0      0        2 
   7   chr7_83818872     AKia    A    C        0      0        2 
   7   chr7_83818872     AOna    A    C        0      0        2 
   7   chr7_83818872     ASom    A    C        0      0        2 
   7   chr7_83818872     HCab    A    C        0      0        2 
   7   chr7_83818872     HPrz    A    C        0      0        2 
   7   chr7_83818872     ZBoe    A    C        0      0        2 
   7   chr7_83818872     ZGre    A    C        1      2        2 
   7   chr7_83818872     ZHar    A    C        0      0        2 
   7   chr7_83818872   Sample    A    C        0      0        2 
   7   chr7_83821747     AAsi    A    T        0      0        2 
   7   chr7_83821747     AKia    A    T        0      0        2 
   7   chr7_83821747     AOna    A    T        0      0        2 
   7   chr7_83821747     ASom    A    T        0      0        2 
   7   chr7_83821747     HCab    A    T        0      0        2 
   7   chr7_83821747     HPrz    A    T        0      0        2 
   7   chr7_83821747     ZBoe    A    T        0      0        2 
   7   chr7_83821747     ZGre    A    T        0      0        2 
   7   chr7_83821747     ZHar    A    T      0.5      1        2 
   7   chr7_83821747   Sample    A    T        0      0        2 
   7   chr7_83833037     AAsi    T    C        0      0        2 
   7   chr7_83833037     AKia    T    C        0      0        2 
   7   chr7_83833037     AOna    T    C        0      0        2 
   7   chr7_83833037     ASom    T    C        0      0        2 
   7   chr7_83833037     HCab    T    C        0      0        2 
   7   chr7_83833037     HPrz    T    C        0      0        2 
   7   chr7_83833037     ZBoe    T    C      0.5      1        2 
   7   chr7_83833037     ZGre    T    C        0      0        2 
   7   chr7_83833037     ZHar    T    C        0      0        2 
   7   chr7_83833037   Sample    T    C        0      0        2 
   7   chr7_83836036     AAsi    C    T        0      0        2 
   7   chr7_83836036     AKia    C    T        0      0        2 
   7   chr7_83836036     AOna    C    T        0      0        2 
   7   chr7_83836036     ASom    C    T        0      0        2 
   7   chr7_83836036     HCab    C    T        1      2        2 
   7   chr7_83836036     HPrz    C    T        1      2        2 
   7   chr7_83836036     ZBoe    C    T        0      0        2 
   7   chr7_83836036     ZGre    C    T        0      0        2 
   7   chr7_83836036     ZHar    C    T        0      0        2 
   7   chr7_83836036   Sample    C    T        1      2        2 
   7   chr7_83841694     AAsi    A    G        0      0        2 
   7   chr7_83841694     AKia    A    G        0      0        2 
   7   chr7_83841694     AOna    A    G        0      0        2 
   7   chr7_83841694     ASom    A    G        0      0        2 
   7   chr7_83841694     HCab    A    G      0.5      1        2 
   7   chr7_83841694     HPrz    A    G      0.5      1        2 
   7   chr7_83841694     ZBoe    A    G        0      0        2 
   7   chr7_83841694     ZGre    A    G        0      0        2 
   7   chr7_83841694     ZHar    A    G        0      0        2 
   7   chr7_83841694   Sample    A    G        0      0        2 
   7   chr7_83842083     AAsi    A    T        0      0        2 
   7   chr7_83842083     AKia    A    T        0      0        2 
   7   chr7_83842083     AOna    A    T        0      0        2 
   7   chr7_83842083     ASom    A    T        0      0        2 
   7   chr7_83842083     HCab    A    T        0      0        2 
   7   chr7_83842083     HPrz    A    T        0      0        2 
   7   chr7_83842083     ZBoe    A    T        0      0        2 
   7   chr7_83842083     ZGre    A    T        0      0        2 
   7   chr7_83842083     ZHar    A    T      0.5      1        2 
   7   chr7_83842083   Sample    A    T        0      0        2 
   7   chr7_83845433     AAsi    G    A        0      0        2 
   7   chr7_83845433     AKia    G    A        0      0        2 
   7   chr7_83845433     AOna    G    A        0      0        2 
   7   chr7_83845433     ASom    G    A        0      0        2 
   7   chr7_83845433     HCab    G    A        1      2        2 
   7   chr7_83845433     HPrz    G    A        1      2        2 
   7   chr7_83845433     ZBoe    G    A        0      0        2 
   7   chr7_83845433     ZGre    G    A        0      0        2 
   7   chr7_83845433     ZHar    G    A        0      0        2 
   7   chr7_83845433   Sample    G    A        1      2        2 
   7   chr7_83846562     AAsi    T    C        0      0        2 
   7   chr7_83846562     AKia    T    C        0      0        2 
   7   chr7_83846562     AOna    T    C        0      0        2 
   7   chr7_83846562     ASom    T    C        0      0        2 
   7   chr7_83846562     HCab    T    C        0      0        2 
   7   chr7_83846562     HPrz    T    C        0      0        2 
   7   chr7_83846562     ZBoe    T    C        1      2        2 
   7   chr7_83846562     ZGre    T    C        1      2        2 
   7   chr7_83846562     ZHar    T    C        1      2        2 
   7   chr7_83846562   Sample    T    C        0      0        2 
   7   chr7_83848898     AAsi    T    G        0      0        2 
   7   chr7_83848898     AKia    T    G        0      0        2 
   7   chr7_83848898     AOna    T    G        0      0        2 
   7   chr7_83848898     ASom    T    G        0      0        2 
   7   chr7_83848898     HCab    T    G        0      0        2 
   7   chr7_83848898     HPrz    T    G      0.5      1        2 
   7   chr7_83848898     ZBoe    T    G        0      0        2 
   7   chr7_83848898     ZGre    T    G        0      0        2 
   7   chr7_83848898     ZHar    T    G        0      0        2 
   7   chr7_83848898   Sample    T    G        0      0        2 
   7   chr7_83849943     AAsi    T    G        0      0        2 
   7   chr7_83849943     AKia    T    G        0      0        2 
   7   chr7_83849943     AOna    T    G        0      0        2 
   7   chr7_83849943     ASom    T    G        0      0        2 
   7   chr7_83849943     HCab    T    G        1      2        2 
   7   chr7_83849943     HPrz    T    G      0.5      1        2 
   7   chr7_83849943     ZBoe    T    G        0      0        2 
   7   chr7_83849943     ZGre    T    G        0      0        2 
   7   chr7_83849943     ZHar    T    G        0      0        2 
   7   chr7_83849943   Sample    T    G        1      2        2 
   7   chr7_83851026     AAsi    A    G        0      0        2 
   7   chr7_83851026     AKia    A    G        1      2        2 
   7   chr7_83851026     AOna    A    G        1      2        2 
   7   chr7_83851026     ASom    A    G        0      0        2 
   7   chr7_83851026     HCab    A    G        0      0        2 
   7   chr7_83851026     HPrz    A    G        0      0        2 
   7   chr7_83851026     ZBoe    A    G        0      0        2 
   7   chr7_83851026     ZGre    A    G        0      0        2 
   7   chr7_83851026     ZHar    A    G        0      0        2 
   7   chr7_83851026   Sample    A    G        0      0        2 
   7   chr7_83852577     AAsi    T    G        1      2        2 
   7   chr7_83852577     AKia    T    G        0      0        2 
   7   chr7_83852577     AOna    T    G        0      0        2 
   7   chr7_83852577     ASom    T    G        0      0        2 
   7   chr7_83852577     HCab    T    G        0      0        2 
   7   chr7_83852577     HPrz    T    G        0      0        2 
   7   chr7_83852577     ZBoe    T    G      0.5      1        2 
   7   chr7_83852577     ZGre    T    G        0      0        2 
   7   chr7_83852577     ZHar    T    G        0      0        2 
   7   chr7_83852577   Sample    T    G        0      0        2 
   7   chr7_83853562     AAsi    A    T        0      0        2 
   7   chr7_83853562     AKia    A    T        0      0        2 
   7   chr7_83853562     AOna    A    T      0.5      1        2 
   7   chr7_83853562     ASom    A    T        0      0        2 
   7   chr7_83853562     HCab    A    T        0      0        2 
   7   chr7_83853562     HPrz    A    T        0      0        2 
   7   chr7_83853562     ZBoe    A    T        0      0        2 
   7   chr7_83853562     ZGre    A    T        0      0        2 
   7   chr7_83853562     ZHar    A    T        0      0        2 
   7   chr7_83853562   Sample    A    T        0      0        2 
   7   chr7_83853852     AAsi    T    G        0      0        2 
   7   chr7_83853852     AKia    T    G        0      0        2 
   7   chr7_83853852     AOna    T    G        0      0        2 
   7   chr7_83853852     ASom    T    G        0      0        2 
   7   chr7_83853852     HCab    T    G        1      2        2 
   7   chr7_83853852     HPrz    T    G        1      2        2 
   7   chr7_83853852     ZBoe    T    G        0      0        2 
   7   chr7_83853852     ZGre    T    G        0      0        2 
   7   chr7_83853852     ZHar    T    G        0      0        2 
   7   chr7_83853852   Sample    T    G        1      2        2 
   7   chr7_83859201     AAsi    G    A        0      0        2 
   7   chr7_83859201     AKia    G    A        0      0        2 
   7   chr7_83859201     AOna    G    A        0      0        2 
   7   chr7_83859201     ASom    G    A        0      0        2 
   7   chr7_83859201     HCab    G    A        1      2        2 
   7   chr7_83859201     HPrz    G    A        1      2        2 
   7   chr7_83859201     ZBoe    G    A        0      0        2 
   7   chr7_83859201     ZGre    G    A        0      0        2 
   7   chr7_83859201     ZHar    G    A        0      0        2 
   7   chr7_83859201   Sample    G    A        1      2        2 
   7   chr7_83861312     AAsi    C    T        0      0        2 
   7   chr7_83861312     AKia    C    T        0      0        2 
   7   chr7_83861312     AOna    C    T        0      0        2 
   7   chr7_83861312     ASom    C    T        0      0        2 
   7   chr7_83861312     HCab    C    T        1      2        2 
   7   chr7_83861312     HPrz    C    T        1      2        2 
   7   chr7_83861312     ZBoe    C    T        0      0        2 
   7   chr7_83861312     ZGre    C    T        0      0        2 
   7   chr7_83861312     ZHar    C    T        0      0        2 
   7   chr7_83861312   Sample    C    T        1      2        2 
   7   chr7_83866256     AAsi    C    T        0      0        2 
   7   chr7_83866256     AKia    C    T      0.5      1        2 
   7   chr7_83866256     AOna    C    T        0      0        2 
   7   chr7_83866256     ASom    C    T        0      0        2 
   7   chr7_83866256     HCab    C    T        0      0        2 
   7   chr7_83866256     HPrz    C    T        0      0        2 
   7   chr7_83866256     ZBoe    C    T        0      0        2 
   7   chr7_83866256     ZGre    C    T        0      0        2 
   7   chr7_83866256     ZHar    C    T        0      0        2 
   7   chr7_83866256   Sample    C    T        0      0        2 
   7   chr7_83867433     AAsi    C    T        0      0        2 
   7   chr7_83867433     AKia    C    T        0      0        2 
   7   chr7_83867433     AOna    C    T        0      0        2 
   7   chr7_83867433     ASom    C    T        0      0        2 
   7   chr7_83867433     HCab    C    T      0.5      1        2 
   7   chr7_83867433     HPrz    C    T        0      0        2 
   7   chr7_83867433     ZBoe    C    T        0      0        2 
   7   chr7_83867433     ZGre    C    T        0      0        2 
   7   chr7_83867433     ZHar    C    T        0      0        2 
   7   chr7_83867433   Sample    C    T        0      0        2 
   7   chr7_83867719     AAsi    T    C        0      0        2 
   7   chr7_83867719     AKia    T    C      0.5      1        2 
   7   chr7_83867719     AOna    T    C      0.5      1        2 
   7   chr7_83867719     ASom    T    C        0      0        2 
   7   chr7_83867719     HCab    T    C        0      0        2 
   7   chr7_83867719     HPrz    T    C        0      0        2 
   7   chr7_83867719     ZBoe    T    C        0      0        2 
   7   chr7_83867719     ZGre    T    C        0      0        2 
   7   chr7_83867719     ZHar    T    C      0.5      1        2 
   7   chr7_83867719   Sample    T    C        0      0        2 
   7   chr7_83874126     AAsi    T    C        0      0        2 
   7   chr7_83874126     AKia    T    C        0      0        2 
   7   chr7_83874126     AOna    T    C        0      0        2 
   7   chr7_83874126     ASom    T    C        1      2        2 
   7   chr7_83874126     HCab    T    C        0      0        2 
   7   chr7_83874126     HPrz    T    C        0      0        2 
   7   chr7_83874126     ZBoe    T    C        0      0        2 
   7   chr7_83874126     ZGre    T    C        0      0        2 
   7   chr7_83874126     ZHar    T    C        0      0        2 
   7   chr7_83874126   Sample    T    C        0      0        2 
   7   chr7_83876929     AAsi    C    T        0      0        2 
   7   chr7_83876929     AKia    C    T        0      0        2 
   7   chr7_83876929     AOna    C    T        0      0        2 
   7   chr7_83876929     ASom    C    T        0      0        2 
   7   chr7_83876929     HCab    C    T        1      2        2 
   7   chr7_83876929     HPrz    C    T        1      2        2 
   7   chr7_83876929     ZBoe    C    T        0      0        2 
   7   chr7_83876929     ZGre    C    T        0      0        2 
   7   chr7_83876929     ZHar    C    T        0      0        2 
   7   chr7_83876929   Sample    C    T        1      2        2 
   7   chr7_83892703     AAsi    G    C        0      0        2 
   7   chr7_83892703     AKia    G    C        0      0        2 
   7   chr7_83892703     AOna    G    C        0      0        2 
   7   chr7_83892703     ASom    G    C        0      0        2 
   7   chr7_83892703     HCab    G    C        0      0        2 
   7   chr7_83892703     HPrz    G    C        0      0        2 
   7   chr7_83892703     ZBoe    G    C      0.5      1        2 
   7   chr7_83892703     ZGre    G    C        0      0        2 
   7   chr7_83892703     ZHar    G    C        0      0        2 
   7   chr7_83892703   Sample    G    C        0      0        2 
   7   chr7_83894968     AAsi    T    C        0      0        2 
   7   chr7_83894968     AKia    T    C        0      0        2 
   7   chr7_83894968     AOna    T    C        0      0        2 
   7   chr7_83894968     ASom    T    C        0      0        2 
   7   chr7_83894968     HCab    T    C      0.5      1        2 
   7   chr7_83894968     HPrz    T    C        0      0        2 
   7   chr7_83894968     ZBoe    T    C        0      0        2 
   7   chr7_83894968     ZGre    T    C        0      0        2 
   7   chr7_83894968     ZHar    T    C        0      0        2 
   7   chr7_83894968   Sample    T    C        0      0        2 
   7   chr7_83898586     AAsi    A    G        0      0        2 
   7   chr7_83898586     AKia    A    G        0      0        2 
   7   chr7_83898586     AOna    A    G        0      0        2 
   7   chr7_83898586     ASom    A    G        0      0        2 
   7   chr7_83898586     HCab    A    G        1      2        2 
   7   chr7_83898586     HPrz    A    G        1      2        2 
   7   chr7_83898586     ZBoe    A    G        0      0        2 
   7   chr7_83898586     ZGre    A    G      0.5      1        2 
   7   chr7_83898586     ZHar    A    G        0      0        2 
   7   chr7_83898586   Sample    A    G        1      2        2 
   7   chr7_83909093     AAsi    C    T        0      0        2 
   7   chr7_83909093     AKia    C    T        0      0        2 
   7   chr7_83909093     AOna    C    T        0      0        2 
   7   chr7_83909093     ASom    C    T        0      0        2 
   7   chr7_83909093     HCab    C    T        1      2        2 
   7   chr7_83909093     HPrz    C    T        1      2        2 
   7   chr7_83909093     ZBoe    C    T        0      0        2 
   7   chr7_83909093     ZGre    C    T        0      0        2 
   7   chr7_83909093     ZHar    C    T        0      0        2 
   7   chr7_83909093   Sample    C    T        1      2        2 
   7   chr7_83915076     AAsi    A    G        0      0        2 
   7   chr7_83915076     AKia    A    G        0      0        2 
   7   chr7_83915076     AOna    A    G        0      0        2 
   7   chr7_83915076     ASom    A    G        0      0        2 
   7   chr7_83915076     HCab    A    G      0.5      1        2 
   7   chr7_83915076     HPrz    A    G        0      0        2 
   7   chr7_83915076     ZBoe    A    G        0      0        2 
   7   chr7_83915076     ZGre    A    G        0      0        2 
   7   chr7_83915076     ZHar    A    G        0      0        2 
   7   chr7_83915076   Sample    A    G        0      0        2 
   7   chr7_83916921     AAsi    G    C        0      0        2 
   7   chr7_83916921     AKia    G    C        0      0        2 
   7   chr7_83916921     AOna    G    C        0      0        2 
   7   chr7_83916921     ASom    G    C        0      0        2 
   7   chr7_83916921     HCab    G    C        1      2        2 
   7   chr7_83916921     HPrz    G    C        1      2        2 
   7   chr7_83916921     ZBoe    G    C        0      0        2 
   7   chr7_83916921     ZGre    G    C        0      0        2 
   7   chr7_83916921     ZHar    G    C        0      0        2 
   7   chr7_83916921   Sample    G    C        1      2        2 
   7   chr7_83918077     AAsi    T    C        0      0        2 
   7   chr7_83918077     AKia    T    C        0      0        2 
   7   chr7_83918077     AOna    T    C        0      0        2 
   7   chr7_83918077     ASom    T    C        0      0        2 
   7   chr7_83918077     HCab    T    C        0      0        2 
   7   chr7_83918077     HPrz    T    C        0      0        2 
   7   chr7_83918077     ZBoe    T    C        1      2        2 
   7   chr7_83918077     ZGre    T    C        0      0        2 
   7   chr7_83918077     ZHar    T    C        0      0        2 
   7   chr7_83918077   Sample    T    C        0      0        2 
   7   chr7_83919865     AAsi    A    G        1      2        2 
   7   chr7_83919865     AKia    A    G        0      0        2 
   7   chr7_83919865     AOna    A    G        0      0        2 
   7   chr7_83919865     ASom    A    G        1      2        2 
   7   chr7_83919865     HCab    A    G        0      0        2 
   7   chr7_83919865     HPrz    A    G        0      0        2 
   7   chr7_83919865     ZBoe    A    G        1      2        2 
   7   chr7_83919865     ZGre    A    G        1      2        2 
   7   chr7_83919865     ZHar    A    G        1      2        2 
   7   chr7_83919865   Sample    A    G        0      0        2 
   7   chr7_83922981     AAsi    A    G        0      0        2 
   7   chr7_83922981     AKia    A    G        0      0        2 
   7   chr7_83922981     AOna    A    G        0      0        2 
   7   chr7_83922981     ASom    A    G        0      0        2 
   7   chr7_83922981     HCab    A    G        1      2        2 
   7   chr7_83922981     HPrz    A    G        1      2        2 
   7   chr7_83922981     ZBoe    A    G        0      0        2 
   7   chr7_83922981     ZGre    A    G        0      0        2 
   7   chr7_83922981     ZHar    A    G        0      0        2 
   7   chr7_83922981   Sample    A    G        1      2        2 
   7   chr7_83930442     AAsi    T    C        0      0        2 
   7   chr7_83930442     AKia    T    C        0      0        2 
   7   chr7_83930442     AOna    T    C        0      0        2 
   7   chr7_83930442     ASom    T    C        0      0        2 
   7   chr7_83930442     HCab    T    C        0      0        2 
   7   chr7_83930442     HPrz    T    C        0      0        2 
   7   chr7_83930442     ZBoe    T    C        0      0        2 
   7   chr7_83930442     ZGre    T    C      0.5      1        2 
   7   chr7_83930442     ZHar    T    C        0      0        2 
   7   chr7_83930442   Sample    T    C        0      0        2 
   7   chr7_83931447     AAsi    C    A        0      0        2 
   7   chr7_83931447     AKia    C    A        0      0        2 
   7   chr7_83931447     AOna    C    A        0      0        2 
   7   chr7_83931447     ASom    C    A        1      2        2 
   7   chr7_83931447     HCab    C    A        0      0        2 
   7   chr7_83931447     HPrz    C    A        0      0        2 
   7   chr7_83931447     ZBoe    C    A        0      0        2 
   7   chr7_83931447     ZGre    C    A        0      0        2 
   7   chr7_83931447     ZHar    C    A        0      0        2 
   7   chr7_83931447   Sample    C    A        0      0        2 
   7   chr7_83935248     AAsi    T    C        0      0        2 
   7   chr7_83935248     AKia    T    C        0      0        2 
   7   chr7_83935248     AOna    T    C        0      0        2 
   7   chr7_83935248     ASom    T    C        1      2        2 
   7   chr7_83935248     HCab    T    C        0      0        2 
   7   chr7_83935248     HPrz    T    C        0      0        2 
   7   chr7_83935248     ZBoe    T    C      0.5      1        2 
   7   chr7_83935248     ZGre    T    C        0      0        2 
   7   chr7_83935248     ZHar    T    C        0      0        2 
   7   chr7_83935248   Sample    T    C        0      0        2 
   7   chr7_83935792     AAsi    T    C        0      0        2 
   7   chr7_83935792     AKia    T    C        0      0        2 
   7   chr7_83935792     AOna    T    C        0      0        2 
   7   chr7_83935792     ASom    T    C        0      0        2 
   7   chr7_83935792     HCab    T    C        0      0        2 
   7   chr7_83935792     HPrz    T    C        0      0        2 
   7   chr7_83935792     ZBoe    T    C        0      0        2 
   7   chr7_83935792     ZGre    T    C      0.5      1        2 
   7   chr7_83935792     ZHar    T    C        0      0        2 
   7   chr7_83935792   Sample    T    C        0      0        2 
   7   chr7_83936342     AAsi    A    C        0      0        2 
   7   chr7_83936342     AKia    A    C        0      0        2 
   7   chr7_83936342     AOna    A    C        0      0        2 
   7   chr7_83936342     ASom    A    C        0      0        2 
   7   chr7_83936342     HCab    A    C        1      2        2 
   7   chr7_83936342     HPrz    A    C        1      2        2 
   7   chr7_83936342     ZBoe    A    C        0      0        2 
   7   chr7_83936342     ZGre    A    C        0      0        2 
   7   chr7_83936342     ZHar    A    C        0      0        2 
   7   chr7_83936342   Sample    A    C        1      2        2 
   7   chr7_83936659     AAsi    T    G      0.5      1        2 
   7   chr7_83936659     AKia    T    G        0      0        2 
   7   chr7_83936659     AOna    T    G        0      0        2 
   7   chr7_83936659     ASom    T    G        0      0        2 
   7   chr7_83936659     HCab    T    G        0      0        2 
   7   chr7_83936659     HPrz    T    G        0      0        2 
   7   chr7_83936659     ZBoe    T    G        0      0        2 
   7   chr7_83936659     ZGre    T    G        0      0        2 
   7   chr7_83936659     ZHar    T    G        0      0        2 
   7   chr7_83936659   Sample    T    G        0      0        2 
   7   chr7_83937486     AAsi    C    T        0      0        2 
   7   chr7_83937486     AKia    C    T        0      0        2 
   7   chr7_83937486     AOna    C    T        0      0        2 
   7   chr7_83937486     ASom    C    T        0      0        2 
   7   chr7_83937486     HCab    C    T        0      0        2 
   7   chr7_83937486     HPrz    C    T        0      0        2 
   7   chr7_83937486     ZBoe    C    T        0      0        2 
   7   chr7_83937486     ZGre    C    T      0.5      1        2 
   7   chr7_83937486     ZHar    C    T        0      0        2 
   7   chr7_83937486   Sample    C    T        0      0        2 
   7   chr7_83938245     AAsi    G    A        0      0        2 
   7   chr7_83938245     AKia    G    A        0      0        2 
   7   chr7_83938245     AOna    G    A        0      0        2 
   7   chr7_83938245     ASom    G    A        0      0        2 
   7   chr7_83938245     HCab    G    A        1      2        2 
   7   chr7_83938245     HPrz    G    A        1      2        2 
   7   chr7_83938245     ZBoe    G    A        0      0        2 
   7   chr7_83938245     ZGre    G    A        0      0        2 
   7   chr7_83938245     ZHar    G    A        0      0        2 
   7   chr7_83938245   Sample    G    A        1      2        2 
   7   chr7_83956700     AAsi    A    G        1      2        2 
   7   chr7_83956700     AKia    A    G        0      0        2 
   7   chr7_83956700     AOna    A    G        0      0        2 
   7   chr7_83956700     ASom    A    G        1      2        2 
   7   chr7_83956700     HCab    A    G        0      0        2 
   7   chr7_83956700     HPrz    A    G        0      0        2 
   7   chr7_83956700     ZBoe    A    G        0      0        2 
   7   chr7_83956700     ZGre    A    G        0      0        2 
   7   chr7_83956700     ZHar    A    G        0      0        2 
   7   chr7_83956700   Sample    A    G        0      0        2 
   7   chr7_83957461     AAsi    T    C        0      0        2 
   7   chr7_83957461     AKia    T    C        0      0        2 
   7   chr7_83957461     AOna    T    C        0      0        2 
   7   chr7_83957461     ASom    T    C        1      2        2 
   7   chr7_83957461     HCab    T    C        0      0        2 
   7   chr7_83957461     HPrz    T    C        0      0        2 
   7   chr7_83957461     ZBoe    T    C        0      0        2 
   7   chr7_83957461     ZGre    T    C        0      0        2 
   7   chr7_83957461     ZHar    T    C        0      0        2 
   7   chr7_83957461   Sample    T    C        0      0        2 
   7   chr7_83962023     AAsi    T    C        0      0        2 
   7   chr7_83962023     AKia    T    C        0      0        2 
   7   chr7_83962023     AOna    T    C        0      0        2 
   7   chr7_83962023     ASom    T    C        0      0        2 
   7   chr7_83962023     HCab    T    C        0      0        2 
   7   chr7_83962023     HPrz    T    C        0      0        2 
   7   chr7_83962023     ZBoe    T    C        0      0        2 
   7   chr7_83962023     ZGre    T    C      0.5      1        2 
   7   chr7_83962023     ZHar    T    C        0      0        2 
   7   chr7_83962023   Sample    T    C        0      0        2 
   7   chr7_83966224     AAsi    A    C        0      0        2 
   7   chr7_83966224     AKia    A    C        0      0        2 
   7   chr7_83966224     AOna    A    C      0.5      1        2 
   7   chr7_83966224     ASom    A    C        0      0        2 
   7   chr7_83966224     HCab    A    C        0      0        2 
   7   chr7_83966224     HPrz    A    C        0      0        2 
   7   chr7_83966224     ZBoe    A    C        0      0        2 
   7   chr7_83966224     ZGre    A    C        0      0        2 
   7   chr7_83966224     ZHar    A    C        0      0        2 
   7   chr7_83966224   Sample    A    C        0      0        2 
   7   chr7_83968836     AAsi    G    T        0      0        2 
   7   chr7_83968836     AKia    G    T        0      0        2 
   7   chr7_83968836     AOna    G    T        0      0        2 
   7   chr7_83968836     ASom    G    T        0      0        2 
   7   chr7_83968836     HCab    G    T        1      2        2 
   7   chr7_83968836     HPrz    G    T        1      2        2 
   7   chr7_83968836     ZBoe    G    T        0      0        2 
   7   chr7_83968836     ZGre    G    T        0      0        2 
   7   chr7_83968836     ZHar    G    T        0      0        2 
   7   chr7_83968836   Sample    G    T        1      2        2 
   7   chr7_83974245     AAsi    T    C      0.5      1        2 
   7   chr7_83974245     AKia    T    C        0      0        2 
   7   chr7_83974245     AOna    T    C        0      0        2 
   7   chr7_83974245     ASom    T    C        0      0        2 
   7   chr7_83974245     HCab    T    C        0      0        2 
   7   chr7_83974245     HPrz    T    C        0      0        2 
   7   chr7_83974245     ZBoe    T    C        0      0        2 
   7   chr7_83974245     ZGre    T    C        0      0        2 
   7   chr7_83974245     ZHar    T    C        0      0        2 
   7   chr7_83974245   Sample    T    C        0      0        2 
   7   chr7_83974966     AAsi    T    C        0      0        2 
   7   chr7_83974966     AKia    T    C      0.5      1        2 
   7   chr7_83974966     AOna    T    C        0      0        2 
   7   chr7_83974966     ASom    T    C        0      0        2 
   7   chr7_83974966     HCab    T    C      0.5      1        2 
   7   chr7_83974966     HPrz    T    C        0      0        2 
   7   chr7_83974966     ZBoe    T    C        0      0        2 
   7   chr7_83974966     ZGre    T    C        0      0        2 
   7   chr7_83974966     ZHar    T    C        0      0        2 
   7   chr7_83974966   Sample    T    C        0      0        2 
   7   chr7_83978714     AAsi    C    A        1      2        2 
   7   chr7_83978714     AKia    C    A        0      0        2 
   7   chr7_83978714     AOna    C    A        0      0        2 
   7   chr7_83978714     ASom    C    A        1      2        2 
   7   chr7_83978714     HCab    C    A        1      2        2 
   7   chr7_83978714     HPrz    C    A        1      2        2 
   7   chr7_83978714     ZBoe    C    A        0      0        2 
   7   chr7_83978714     ZGre    C    A        0      0        2 
   7   chr7_83978714     ZHar    C    A        0      0        2 
   7   chr7_83978714   Sample    C    A        1      2        2 
   7   chr7_83978719     AAsi    T    C        1      2        2 
   7   chr7_83978719     AKia    T    C        0      0        2 
   7   chr7_83978719     AOna    T    C        0      0        2 
   7   chr7_83978719     ASom    T    C        1      2        2 
   7   chr7_83978719     HCab    T    C        1      2        2 
   7   chr7_83978719     HPrz    T    C        1      2        2 
   7   chr7_83978719     ZBoe    T    C        0      0        2 
   7   chr7_83978719     ZGre    T    C        0      0        2 
   7   chr7_83978719     ZHar    T    C        0      0        2 
   7   chr7_83978719   Sample    T    C        1      2        2 
   7   chr7_83987687     AAsi    C    A        0      0        2 
   7   chr7_83987687     AKia    C    A        0      0        2 
   7   chr7_83987687     AOna    C    A        0      0        2 
   7   chr7_83987687     ASom    C    A        0      0        2 
   7   chr7_83987687     HCab    C    A        1      2        2 
   7   chr7_83987687     HPrz    C    A        1      2        2 
   7   chr7_83987687     ZBoe    C    A        0      0        2 
   7   chr7_83987687     ZGre    C    A        0      0        2 
   7   chr7_83987687     ZHar    C    A        0      0        2 
   7   chr7_83987687   Sample    C    A        1      2        2 
   7   chr7_83987718     AAsi    T    C        0      0        2 
   7   chr7_83987718     AKia    T    C        1      2        2 
   7   chr7_83987718     AOna    T    C        0      0        2 
   7   chr7_83987718     ASom    T    C        0      0        2 
   7   chr7_83987718     HCab    T    C        0      0        2 
   7   chr7_83987718     HPrz    T    C        0      0        2 
   7   chr7_83987718     ZBoe    T    C        0      0        2 
   7   chr7_83987718     ZGre    T    C        0      0        2 
   7   chr7_83987718     ZHar    T    C        0      0        2 
   7   chr7_83987718   Sample    T    C        0      0        2 
   7   chr7_83988746     AAsi    G    C        0      0        2 
   7   chr7_83988746     AKia    G    C        0      0        2 
   7   chr7_83988746     AOna    G    C        0      0        2 
   7   chr7_83988746     ASom    G    C        0      0        2 
   7   chr7_83988746     HCab    G    C        0      0        2 
   7   chr7_83988746     HPrz    G    C        0      0        2 
   7   chr7_83988746     ZBoe    G    C      0.5      1        2 
   7   chr7_83988746     ZGre    G    C        0      0        2 
   7   chr7_83988746     ZHar    G    C        0      0        2 
   7   chr7_83988746   Sample    G    C        0      0        2 
   7   chr7_83993474     AAsi    A    G        0      0        2 
   7   chr7_83993474     AKia    A    G        0      0        2 
   7   chr7_83993474     AOna    A    G        0      0        2 
   7   chr7_83993474     ASom    A    G        0      0        2 
   7   chr7_83993474     HCab    A    G        0      0        2 
   7   chr7_83993474     HPrz    A    G        0      0        2 
   7   chr7_83993474     ZBoe    A    G      0.5      1        2 
   7   chr7_83993474     ZGre    A    G        0      0        2 
   7   chr7_83993474     ZHar    A    G        0      0        2 
   7   chr7_83993474   Sample    A    G        0      0        2 
   7   chr7_83993611     AAsi    A    G      0.5      1        2 
   7   chr7_83993611     AKia    A    G        0      0        2 
   7   chr7_83993611     AOna    A    G        0      0        2 
   7   chr7_83993611     ASom    A    G        0      0        2 
   7   chr7_83993611     HCab    A    G        0      0        2 
   7   chr7_83993611     HPrz    A    G        0      0        2 
   7   chr7_83993611     ZBoe    A    G        0      0        2 
   7   chr7_83993611     ZGre    A    G        0      0        2 
   7   chr7_83993611     ZHar    A    G        0      0        2 
   7   chr7_83993611   Sample    A    G        0      0        2 
   7   chr7_83996963     AAsi    C    T        0      0        2 
   7   chr7_83996963     AKia    C    T      0.5      1        2 
   7   chr7_83996963     AOna    C    T        0      0        2 
   7   chr7_83996963     ASom    C    T        0      0        2 
   7   chr7_83996963     HCab    C    T        0      0        2 
   7   chr7_83996963     HPrz    C    T        0      0        2 
   7   chr7_83996963     ZBoe    C    T        0      0        2 
   7   chr7_83996963     ZGre    C    T        0      0        2 
   7   chr7_83996963     ZHar    C    T        0      0        2 
   7   chr7_83996963   Sample    C    T        0      0        2 
   7   chr7_84000530     AAsi    T    A        0      0        2 
   7   chr7_84000530     AKia    T    A        0      0        2 
   7   chr7_84000530     AOna    T    A        0      0        2 
   7   chr7_84000530     ASom    T    A        0      0        2 
   7   chr7_84000530     HCab    T    A        1      2        2 
   7   chr7_84000530     HPrz    T    A        1      2        2 
   7   chr7_84000530     ZBoe    T    A        0      0        2 
   7   chr7_84000530     ZGre    T    A        0      0        2 
   7   chr7_84000530     ZHar    T    A        0      0        2 
   7   chr7_84000530   Sample    T    A        1      2        2 
   7   chr7_84008714     AAsi    G    T        0      0        2 
   7   chr7_84008714     AKia    G    T        0      0        2 
   7   chr7_84008714     AOna    G    T        0      0        2 
   7   chr7_84008714     ASom    G    T        0      0        2 
   7   chr7_84008714     HCab    G    T        1      2        2 
   7   chr7_84008714     HPrz    G    T        1      2        2 
   7   chr7_84008714     ZBoe    G    T        0      0        2 
   7   chr7_84008714     ZGre    G    T        0      0        2 
   7   chr7_84008714     ZHar    G    T        0      0        2 
   7   chr7_84008714   Sample    G    T        1      2        2 
   7   chr7_84017421     AAsi    C    T        0      0        2 
   7   chr7_84017421     AKia    C    T        0      0        2 
   7   chr7_84017421     AOna    C    T        0      0        2 
   7   chr7_84017421     ASom    C    T        0      0        2 
   7   chr7_84017421     HCab    C    T        1      2        2 
   7   chr7_84017421     HPrz    C    T        1      2        2 
   7   chr7_84017421     ZBoe    C    T        0      0        2 
   7   chr7_84017421     ZGre    C    T        0      0        2 
   7   chr7_84017421     ZHar    C    T        0      0        2 
   7   chr7_84017421   Sample    C    T        0      0        2 
   7   chr7_84018176     AAsi    T    C      0.5      1        2 
   7   chr7_84018176     AKia    T    C        0      0        2 
   7   chr7_84018176     AOna    T    C        0      0        2 
   7   chr7_84018176     ASom    T    C        0      0        2 
   7   chr7_84018176     HCab    T    C        0      0        2 
   7   chr7_84018176     HPrz    T    C        0      0        2 
   7   chr7_84018176     ZBoe    T    C        0      0        2 
   7   chr7_84018176     ZGre    T    C        0      0        2 
   7   chr7_84018176     ZHar    T    C        0      0        2 
   7   chr7_84018176   Sample    T    C        0      0        2 
   7   chr7_84018277     AAsi    T    A        0      0        2 
   7   chr7_84018277     AKia    T    A        0      0        2 
   7   chr7_84018277     AOna    T    A        0      0        2 
   7   chr7_84018277     ASom    T    A        0      0        2 
   7   chr7_84018277     HCab    T    A        0      0        2 
   7   chr7_84018277     HPrz    T    A      0.5      1        2 
   7   chr7_84018277     ZBoe    T    A        0      0        2 
   7   chr7_84018277     ZGre    T    A        0      0        2 
   7   chr7_84018277     ZHar    T    A        0      0        2 
   7   chr7_84018277   Sample    T    A        0      0        2 
   7   chr7_84035720     AAsi    A    T        0      0        2 
   7   chr7_84035720     AKia    A    T        0      0        2 
   7   chr7_84035720     AOna    A    T        0      0        2 
   7   chr7_84035720     ASom    A    T        0      0        2 
   7   chr7_84035720     HCab    A    T        0      0        2 
   7   chr7_84035720     HPrz    A    T        0      0        2 
   7   chr7_84035720     ZBoe    A    T        0      0        2 
   7   chr7_84035720     ZGre    A    T      0.5      1        2 
   7   chr7_84035720     ZHar    A    T        0      0        2 
   7   chr7_84035720   Sample    A    T        0      0        2 
   7   chr7_84035964     AAsi    C    G        0      0        2 
   7   chr7_84035964     AKia    C    G        0      0        2 
   7   chr7_84035964     AOna    C    G        0      0        2 
   7   chr7_84035964     ASom    C    G        0      0        2 
   7   chr7_84035964     HCab    C    G        0      0        2 
   7   chr7_84035964     HPrz    C    G      0.5      1        2 
   7   chr7_84035964     ZBoe    C    G        0      0        2 
   7   chr7_84035964     ZGre    C    G        0      0        2 
   7   chr7_84035964     ZHar    C    G        0      0        2 
   7   chr7_84035964   Sample    C    G        0      0        2 
   7   chr7_84036582     AAsi    C    T        0      0        2 
   7   chr7_84036582     AKia    C    T        0      0        2 
   7   chr7_84036582     AOna    C    T        0      0        2 
   7   chr7_84036582     ASom    C    T        0      0        2 
   7   chr7_84036582     HCab    C    T        0      0        2 
   7   chr7_84036582     HPrz    C    T        0      0        2 
   7   chr7_84036582     ZBoe    C    T        1      2        2 
   7   chr7_84036582     ZGre    C    T        0      0        2 
   7   chr7_84036582     ZHar    C    T        0      0        2 
   7   chr7_84036582   Sample    C    T        0      0        2 
   7   chr7_84045305     AAsi    T    A        0      0        2 
   7   chr7_84045305     AKia    T    A      0.5      1        2 
   7   chr7_84045305     AOna    T    A      0.5      1        2 
   7   chr7_84045305     ASom    T    A        0      0        2 
   7   chr7_84045305     HCab    T    A        0      0        2 
   7   chr7_84045305     HPrz    T    A        0      0        2 
   7   chr7_84045305     ZBoe    T    A        0      0        2 
   7   chr7_84045305     ZGre    T    A        0      0        2 
   7   chr7_84045305     ZHar    T    A        0      0        2 
   7   chr7_84045305   Sample    T    A        0      0        2 
   7   chr7_84046569     AAsi    T    C        0      0        2 
   7   chr7_84046569     AKia    T    C        0      0        2 
   7   chr7_84046569     AOna    T    C      0.5      1        2 
   7   chr7_84046569     ASom    T    C        0      0        2 
   7   chr7_84046569     HCab    T    C        0      0        2 
   7   chr7_84046569     HPrz    T    C        0      0        2 
   7   chr7_84046569     ZBoe    T    C        0      0        2 
   7   chr7_84046569     ZGre    T    C        0      0        2 
   7   chr7_84046569     ZHar    T    C        0      0        2 
   7   chr7_84046569   Sample    T    C        0      0        2 
   7   chr7_84049296     AAsi    G    A        0      0        2 
   7   chr7_84049296     AKia    G    A        0      0        2 
   7   chr7_84049296     AOna    G    A        0      0        2 
   7   chr7_84049296     ASom    G    A        0      0        2 
   7   chr7_84049296     HCab    G    A        0      0        2 
   7   chr7_84049296     HPrz    G    A        0      0        2 
   7   chr7_84049296     ZBoe    G    A      0.5      1        2 
   7   chr7_84049296     ZGre    G    A        0      0        2 
   7   chr7_84049296     ZHar    G    A        0      0        2 
   7   chr7_84049296   Sample    G    A        0      0        2 
   7   chr7_84049518     AAsi    T    C        0      0        2 
   7   chr7_84049518     AKia    T    C        0      0        2 
   7   chr7_84049518     AOna    T    C        0      0        2 
   7   chr7_84049518     ASom    T    C        0      0        2 
   7   chr7_84049518     HCab    T    C        0      0        2 
   7   chr7_84049518     HPrz    T    C        0      0        2 
   7   chr7_84049518     ZBoe    T    C        0      0        2 
   7   chr7_84049518     ZGre    T    C        0      0        2 
   7   chr7_84049518     ZHar    T    C        1      2        2 
   7   chr7_84049518   Sample    T    C        0      0        2 
   7   chr7_84050962     AAsi    T    C        0      0        2 
   7   chr7_84050962     AKia    T    C        1      2        2 
   7   chr7_84050962     AOna    T    C        0      0        2 
   7   chr7_84050962     ASom    T    C        0      0        2 
   7   chr7_84050962     HCab    T    C        0      0        2 
   7   chr7_84050962     HPrz    T    C        0      0        2 
   7   chr7_84050962     ZBoe    T    C        0      0        2 
   7   chr7_84050962     ZGre    T    C        0      0        2 
   7   chr7_84050962     ZHar    T    C        0      0        2 
   7   chr7_84050962   Sample    T    C        0      0        2 
   7   chr7_84053595     AAsi    T    C        0      0        2 
   7   chr7_84053595     AKia    T    C        0      0        2 
   7   chr7_84053595     AOna    T    C        0      0        2 
   7   chr7_84053595     ASom    T    C        0      0        2 
   7   chr7_84053595     HCab    T    C        0      0        2 
   7   chr7_84053595     HPrz    T    C        0      0        2 
   7   chr7_84053595     ZBoe    T    C      0.5      1        2 
   7   chr7_84053595     ZGre    T    C        0      0        2 
   7   chr7_84053595     ZHar    T    C        0      0        2 
   7   chr7_84053595   Sample    T    C        0      0        2 
   7   chr7_84054852     AAsi    T    G        0      0        2 
   7   chr7_84054852     AKia    T    G        0      0        2 
   7   chr7_84054852     AOna    T    G        0      0        2 
   7   chr7_84054852     ASom    T    G        0      0        2 
   7   chr7_84054852     HCab    T    G      0.5      1        2 
   7   chr7_84054852     HPrz    T    G      0.5      1        2 
   7   chr7_84054852     ZBoe    T    G        0      0        2 
   7   chr7_84054852     ZGre    T    G        0      0        2 
   7   chr7_84054852     ZHar    T    G        0      0        2 
   7   chr7_84054852   Sample    T    G        0      0        2 
   7   chr7_84056240     AAsi    A    G        0      0        2 
   7   chr7_84056240     AKia    A    G        0      0        2 
   7   chr7_84056240     AOna    A    G        0      0        2 
   7   chr7_84056240     ASom    A    G        0      0        2 
   7   chr7_84056240     HCab    A    G        1      2        2 
   7   chr7_84056240     HPrz    A    G        1      2        2 
   7   chr7_84056240     ZBoe    A    G        0      0        2 
   7   chr7_84056240     ZGre    A    G        1      2        2 
   7   chr7_84056240     ZHar    A    G        0      0        2 
   7   chr7_84056240   Sample    A    G        1      2        2 
   7   chr7_84056569     AAsi    C    G        0      0        2 
   7   chr7_84056569     AKia    C    G        0      0        2 
   7   chr7_84056569     AOna    C    G        0      0        2 
   7   chr7_84056569     ASom    C    G        0      0        2 
   7   chr7_84056569     HCab    C    G        1      2        2 
   7   chr7_84056569     HPrz    C    G        1      2        2 
   7   chr7_84056569     ZBoe    C    G        0      0        2 
   7   chr7_84056569     ZGre    C    G        0      0        2 
   7   chr7_84056569     ZHar    C    G        0      0        2 
   7   chr7_84056569   Sample    C    G        1      2        2 
   7   chr7_84058553     AAsi    T    C        0      0        2 
   7   chr7_84058553     AKia    T    C        0      0        2 
   7   chr7_84058553     AOna    T    C      0.5      1        2 
   7   chr7_84058553     ASom    T    C        0      0        2 
   7   chr7_84058553     HCab    T    C        0      0        2 
   7   chr7_84058553     HPrz    T    C        0      0        2 
   7   chr7_84058553     ZBoe    T    C        0      0        2 
   7   chr7_84058553     ZGre    T    C        0      0        2 
   7   chr7_84058553     ZHar    T    C        0      0        2 
   7   chr7_84058553   Sample    T    C        0      0        2 
   7   chr7_84066855     AAsi    T    C        0      0        2 
   7   chr7_84066855     AKia    T    C        0      0        2 
   7   chr7_84066855     AOna    T    C        0      0        2 
   7   chr7_84066855     ASom    T    C        0      0        2 
   7   chr7_84066855     HCab    T    C        1      2        2 
   7   chr7_84066855     HPrz    T    C      0.5      1        2 
   7   chr7_84066855     ZBoe    T    C        0      0        2 
   7   chr7_84066855     ZGre    T    C        0      0        2 
   7   chr7_84066855     ZHar    T    C        0      0        2 
   7   chr7_84066855   Sample    T    C        1      2        2 
   7   chr7_84068245     AAsi    A    C        0      0        2 
   7   chr7_84068245     AKia    A    C        0      0        2 
   7   chr7_84068245     AOna    A    C        0      0        2 
   7   chr7_84068245     ASom    A    C        0      0        2 
   7   chr7_84068245     HCab    A    C      0.5      1        2 
   7   chr7_84068245     HPrz    A    C        0      0        2 
   7   chr7_84068245     ZBoe    A    C        0      0        2 
   7   chr7_84068245     ZGre    A    C        0      0        2 
   7   chr7_84068245     ZHar    A    C        0      0        2 
   7   chr7_84068245   Sample    A    C        0      0        2 
   7   chr7_84068508     AAsi    G    C        0      0        2 
   7   chr7_84068508     AKia    G    C        0      0        2 
   7   chr7_84068508     AOna    G    C        0      0        2 
   7   chr7_84068508     ASom    G    C        0      0        2 
   7   chr7_84068508     HCab    G    C        0      0        2 
   7   chr7_84068508     HPrz    G    C        0      0        2 
   7   chr7_84068508     ZBoe    G    C        0      0        2 
   7   chr7_84068508     ZGre    G    C        1      2        2 
   7   chr7_84068508     ZHar    G    C        0      0        2 
   7   chr7_84068508   Sample    G    C        0      0        2 
   7   chr7_84074142     AAsi    A    G        0      0        2 
   7   chr7_84074142     AKia    A    G        0      0        2 
   7   chr7_84074142     AOna    A    G        0      0        2 
   7   chr7_84074142     ASom    A    G        1      2        2 
   7   chr7_84074142     HCab    A    G        0      0        2 
   7   chr7_84074142     HPrz    A    G        0      0        2 
   7   chr7_84074142     ZBoe    A    G        0      0        2 
   7   chr7_84074142     ZGre    A    G        0      0        2 
   7   chr7_84074142     ZHar    A    G        0      0        2 
   7   chr7_84074142   Sample    A    G        0      0        2 
   7   chr7_84074961     AAsi    G    A        1      2        2 
   7   chr7_84074961     AKia    G    A        0      0        2 
   7   chr7_84074961     AOna    G    A        0      0        2 
   7   chr7_84074961     ASom    G    A        1      2        2 
   7   chr7_84074961     HCab    G    A        0      0        2 
   7   chr7_84074961     HPrz    G    A        0      0        2 
   7   chr7_84074961     ZBoe    G    A        0      0        2 
   7   chr7_84074961     ZGre    G    A        0      0        2 
   7   chr7_84074961     ZHar    G    A        0      0        2 
   7   chr7_84074961   Sample    G    A        0      0        2 
   7   chr7_84077861     AAsi    T    C        1      2        2 
   7   chr7_84077861     AKia    T    C        0      0        2 
   7   chr7_84077861     AOna    T    C        0      0        2 
   7   chr7_84077861     ASom    T    C        1      2        2 
   7   chr7_84077861     HCab    T    C        0      0        2 
   7   chr7_84077861     HPrz    T    C        0      0        2 
   7   chr7_84077861     ZBoe    T    C      0.5      1        2 
   7   chr7_84077861     ZGre    T    C        0      0        2 
   7   chr7_84077861     ZHar    T    C        0      0        2 
   7   chr7_84077861   Sample    T    C        0      0        2 
   7   chr7_84092962     AAsi    C    T        0      0        2 
   7   chr7_84092962     AKia    C    T        0      0        2 
   7   chr7_84092962     AOna    C    T        0      0        2 
   7   chr7_84092962     ASom    C    T        0      0        2 
   7   chr7_84092962     HCab    C    T        0      0        2 
   7   chr7_84092962     HPrz    C    T      0.5      1        2 
   7   chr7_84092962     ZBoe    C    T        0      0        2 
   7   chr7_84092962     ZGre    C    T        0      0        2 
   7   chr7_84092962     ZHar    C    T        0      0        2 
   7   chr7_84092962   Sample    C    T        0      0        2 
   7   chr7_84099998     AAsi    G    A        0      0        2 
   7   chr7_84099998     AKia    G    A        1      2        2 
   7   chr7_84099998     AOna    G    A        0      0        2 
   7   chr7_84099998     ASom    G    A        0      0        2 
   7   chr7_84099998     HCab    G    A        0      0        2 
   7   chr7_84099998     HPrz    G    A        0      0        2 
   7   chr7_84099998     ZBoe    G    A        0      0        2 
   7   chr7_84099998     ZGre    G    A        0      0        2 
   7   chr7_84099998     ZHar    G    A        0      0        2 
   7   chr7_84099998   Sample    G    A        0      0        2 
   7   chr7_84102689     AAsi    C    T        0      0        2 
   7   chr7_84102689     AKia    C    T        0      0        2 
   7   chr7_84102689     AOna    C    T        0      0        2 
   7   chr7_84102689     ASom    C    T        0      0        2 
   7   chr7_84102689     HCab    C    T        1      2        2 
   7   chr7_84102689     HPrz    C    T        1      2        2 
   7   chr7_84102689     ZBoe    C    T        0      0        2 
   7   chr7_84102689     ZGre    C    T        0      0        2 
   7   chr7_84102689     ZHar    C    T        0      0        2 
   7   chr7_84102689   Sample    C    T        1      2        2 
   7   chr7_84104291     AAsi    G    A        0      0        2 
   7   chr7_84104291     AKia    G    A        1      2        2 
   7   chr7_84104291     AOna    G    A        0      0        2 
   7   chr7_84104291     ASom    G    A        0      0        2 
   7   chr7_84104291     HCab    G    A        0      0        2 
   7   chr7_84104291     HPrz    G    A        0      0        2 
   7   chr7_84104291     ZBoe    G    A        0      0        2 
   7   chr7_84104291     ZGre    G    A        0      0        2 
   7   chr7_84104291     ZHar    G    A        0      0        2 
   7   chr7_84104291   Sample    G    A        0      0        2 
   7   chr7_84104926     AAsi    C    A        0      0        2 
   7   chr7_84104926     AKia    C    A        0      0        2 
   7   chr7_84104926     AOna    C    A        0      0        2 
   7   chr7_84104926     ASom    C    A        0      0        2 
   7   chr7_84104926     HCab    C    A        0      0        2 
   7   chr7_84104926     HPrz    C    A        0      0        2 
   7   chr7_84104926     ZBoe    C    A        0      0        2 
   7   chr7_84104926     ZGre    C    A        0      0        2 
   7   chr7_84104926     ZHar    C    A        1      2        2 
   7   chr7_84104926   Sample    C    A        0      0        2 
   7   chr7_84109075     AAsi    G    A        0      0        2 
   7   chr7_84109075     AKia    G    A        0      0        2 
   7   chr7_84109075     AOna    G    A      0.5      1        2 
   7   chr7_84109075     ASom    G    A        0      0        2 
   7   chr7_84109075     HCab    G    A        0      0        2 
   7   chr7_84109075     HPrz    G    A        0      0        2 
   7   chr7_84109075     ZBoe    G    A        0      0        2 
   7   chr7_84109075     ZGre    G    A        0      0        2 
   7   chr7_84109075     ZHar    G    A        0      0        2 
   7   chr7_84109075   Sample    G    A        0      0        2 
   7   chr7_84116426     AAsi    T    C        0      0        2 
   7   chr7_84116426     AKia    T    C        0      0        2 
   7   chr7_84116426     AOna    T    C        0      0        2 
   7   chr7_84116426     ASom    T    C        0      0        2 
   7   chr7_84116426     HCab    T    C        1      2        2 
   7   chr7_84116426     HPrz    T    C        1      2        2 
   7   chr7_84116426     ZBoe    T    C        0      0        2 
   7   chr7_84116426     ZGre    T    C        0      0        2 
   7   chr7_84116426     ZHar    T    C        0      0        2 
   7   chr7_84116426   Sample    T    C        1      2        2 
   7   chr7_84120594     AAsi    C    T        0      0        2 
   7   chr7_84120594     AKia    C    T        0      0        2 
   7   chr7_84120594     AOna    C    T        0      0        2 
   7   chr7_84120594     ASom    C    T        0      0        2 
   7   chr7_84120594     HCab    C    T        0      0        2 
   7   chr7_84120594     HPrz    C    T        0      0        2 
   7   chr7_84120594     ZBoe    C    T        0      0        2 
   7   chr7_84120594     ZGre    C    T      0.5      1        2 
   7   chr7_84120594     ZHar    C    T        0      0        2 
   7   chr7_84120594   Sample    C    T        0      0        2 
   7   chr7_84123075     AAsi    C    T        0      0        2 
   7   chr7_84123075     AKia    C    T        0      0        2 
   7   chr7_84123075     AOna    C    T        0      0        2 
   7   chr7_84123075     ASom    C    T        0      0        2 
   7   chr7_84123075     HCab    C    T        1      2        2 
   7   chr7_84123075     HPrz    C    T        1      2        2 
   7   chr7_84123075     ZBoe    C    T        0      0        2 
   7   chr7_84123075     ZGre    C    T        0      0        2 
   7   chr7_84123075     ZHar    C    T        0      0        2 
   7   chr7_84123075   Sample    C    T        1      2        2 
   7   chr7_84137867     AAsi    T    C        0      0        2 
   7   chr7_84137867     AKia    T    C        0      0        2 
   7   chr7_84137867     AOna    T    C        0      0        2 
   7   chr7_84137867     ASom    T    C        0      0        2 
   7   chr7_84137867     HCab    T    C        0      0        2 
   7   chr7_84137867     HPrz    T    C        0      0        2 
   7   chr7_84137867     ZBoe    T    C        0      0        2 
   7   chr7_84137867     ZGre    T    C        0      0        2 
   7   chr7_84137867     ZHar    T    C        1      2        2 
   7   chr7_84137867   Sample    T    C        0      0        2 
   7   chr7_84140219     AAsi    A    G        0      0        2 
   7   chr7_84140219     AKia    A    G        0      0        2 
   7   chr7_84140219     AOna    A    G        0      0        2 
   7   chr7_84140219     ASom    A    G        0      0        2 
   7   chr7_84140219     HCab    A    G        0      0        2 
   7   chr7_84140219     HPrz    A    G        0      0        2 
   7   chr7_84140219     ZBoe    A    G      0.5      1        2 
   7   chr7_84140219     ZGre    A    G        0      0        2 
   7   chr7_84140219     ZHar    A    G        0      0        2 
   7   chr7_84140219   Sample    A    G        0      0        2 
   7   chr7_84146050     AAsi    T    C        0      0        2 
   7   chr7_84146050     AKia    T    C        0      0        2 
   7   chr7_84146050     AOna    T    C        0      0        2 
   7   chr7_84146050     ASom    T    C        0      0        2 
   7   chr7_84146050     HCab    T    C        0      0        2 
   7   chr7_84146050     HPrz    T    C        0      0        2 
   7   chr7_84146050     ZBoe    T    C        0      0        2 
   7   chr7_84146050     ZGre    T    C        0      0        2 
   7   chr7_84146050     ZHar    T    C        1      2        2 
   7   chr7_84146050   Sample    T    C        0      0        2 
   7   chr7_84146167     AAsi    G    T        0      0        2 
   7   chr7_84146167     AKia    G    T        0      0        2 
   7   chr7_84146167     AOna    G    T        0      0        2 
   7   chr7_84146167     ASom    G    T        0      0        2 
   7   chr7_84146167     HCab    G    T      0.5      1        2 
   7   chr7_84146167     HPrz    G    T        1      2        2 
   7   chr7_84146167     ZBoe    G    T        0      0        2 
   7   chr7_84146167     ZGre    G    T        0      0        2 
   7   chr7_84146167     ZHar    G    T        0      0        2 
   7   chr7_84146167   Sample    G    T        0      0        2 
   7   chr7_84147949     AAsi    T    C        0      0        2 
   7   chr7_84147949     AKia    T    C        0      0        2 
   7   chr7_84147949     AOna    T    C        0      0        2 
   7   chr7_84147949     ASom    T    C        0      0        2 
   7   chr7_84147949     HCab    T    C        0      0        2 
   7   chr7_84147949     HPrz    T    C        0      0        2 
   7   chr7_84147949     ZBoe    T    C        0      0        2 
   7   chr7_84147949     ZGre    T    C        1      2        2 
   7   chr7_84147949     ZHar    T    C        0      0        2 
   7   chr7_84147949   Sample    T    C        0      0        2 
   7   chr7_84148077     AAsi    G    A        0      0        2 
   7   chr7_84148077     AKia    G    A        0      0        2 
   7   chr7_84148077     AOna    G    A        0      0        2 
   7   chr7_84148077     ASom    G    A        0      0        2 
   7   chr7_84148077     HCab    G    A        1      2        2 
   7   chr7_84148077     HPrz    G    A        1      2        2 
   7   chr7_84148077     ZBoe    G    A        0      0        2 
   7   chr7_84148077     ZGre    G    A        0      0        2 
   7   chr7_84148077     ZHar    G    A        0      0        2 
   7   chr7_84148077   Sample    G    A        1      2        2 
   7   chr7_84148142     AAsi    G    A        0      0        2 
   7   chr7_84148142     AKia    G    A        0      0        2 
   7   chr7_84148142     AOna    G    A        0      0        2 
   7   chr7_84148142     ASom    G    A        0      0        2 
   7   chr7_84148142     HCab    G    A        1      2        2 
   7   chr7_84148142     HPrz    G    A        1      2        2 
   7   chr7_84148142     ZBoe    G    A        0      0        2 
   7   chr7_84148142     ZGre    G    A        0      0        2 
   7   chr7_84148142     ZHar    G    A        0      0        2 
   7   chr7_84148142   Sample    G    A        1      2        2 
   7   chr7_84152730     AAsi    T    G        0      0        2 
   7   chr7_84152730     AKia    T    G        0      0        2 
   7   chr7_84152730     AOna    T    G        0      0        2 
   7   chr7_84152730     ASom    T    G        0      0        2 
   7   chr7_84152730     HCab    T    G      0.5      1        2 
   7   chr7_84152730     HPrz    T    G        0      0        2 
   7   chr7_84152730     ZBoe    T    G        0      0        2 
   7   chr7_84152730     ZGre    T    G        0      0        2 
   7   chr7_84152730     ZHar    T    G        0      0        2 
   7   chr7_84152730   Sample    T    G        0      0        2 
   7   chr7_84155616     AAsi    A    G        0      0        2 
   7   chr7_84155616     AKia    A    G        1      2        2 
   7   chr7_84155616     AOna    A    G        0      0        2 
   7   chr7_84155616     ASom    A    G        0      0        2 
   7   chr7_84155616     HCab    A    G        0      0        2 
   7   chr7_84155616     HPrz    A    G        0      0        2 
   7   chr7_84155616     ZBoe    A    G        0      0        2 
   7   chr7_84155616     ZGre    A    G        0      0        2 
   7   chr7_84155616     ZHar    A    G        0      0        2 
   7   chr7_84155616   Sample    A    G        0      0        2 
   7   chr7_84159053     AAsi    A    G        0      0        2 
   7   chr7_84159053     AKia    A    G        1      2        2 
   7   chr7_84159053     AOna    A    G        0      0        2 
   7   chr7_84159053     ASom    A    G        0      0        2 
   7   chr7_84159053     HCab    A    G        0      0        2 
   7   chr7_84159053     HPrz    A    G        0      0        2 
   7   chr7_84159053     ZBoe    A    G        0      0        2 
   7   chr7_84159053     ZGre    A    G      0.5      1        2 
   7   chr7_84159053     ZHar    A    G        0      0        2 
   7   chr7_84159053   Sample    A    G        0      0        2 
   7   chr7_84159551     AAsi    C    G        0      0        2 
   7   chr7_84159551     AKia    C    G        0      0        2 
   7   chr7_84159551     AOna    C    G        0      0        2 
   7   chr7_84159551     ASom    C    G        0      0        2 
   7   chr7_84159551     HCab    C    G        1      2        2 
   7   chr7_84159551     HPrz    C    G        1      2        2 
   7   chr7_84159551     ZBoe    C    G        0      0        2 
   7   chr7_84159551     ZGre    C    G        0      0        2 
   7   chr7_84159551     ZHar    C    G        0      0        2 
   7   chr7_84159551   Sample    C    G        1      2        2 
   7   chr7_84162797     AAsi    C    A        0      0        2 
   7   chr7_84162797     AKia    C    A        0      0        2 
   7   chr7_84162797     AOna    C    A        0      0        2 
   7   chr7_84162797     ASom    C    A        0      0        2 
   7   chr7_84162797     HCab    C    A      0.5      1        2 
   7   chr7_84162797     HPrz    C    A        1      2        2 
   7   chr7_84162797     ZBoe    C    A        0      0        2 
   7   chr7_84162797     ZGre    C    A        0      0        2 
   7   chr7_84162797     ZHar    C    A        0      0        2 
   7   chr7_84162797   Sample    C    A        0      0        2 
   7   chr7_84167763     AAsi    G    A        0      0        2 
   7   chr7_84167763     AKia    G    A        0      0        2 
   7   chr7_84167763     AOna    G    A        0      0        2 
   7   chr7_84167763     ASom    G    A        0      0        2 
   7   chr7_84167763     HCab    G    A        1      2        2 
   7   chr7_84167763     HPrz    G    A        1      2        2 
   7   chr7_84167763     ZBoe    G    A        0      0        2 
   7   chr7_84167763     ZGre    G    A        0      0        2 
   7   chr7_84167763     ZHar    G    A        0      0        2 
   7   chr7_84167763   Sample    G    A        1      2        2 
   7   chr7_84169618     AAsi    T    G        0      0        2 
   7   chr7_84169618     AKia    T    G        0      0        2 
   7   chr7_84169618     AOna    T    G        0      0        2 
   7   chr7_84169618     ASom    T    G        0      0        2 
   7   chr7_84169618     HCab    T    G        1      2        2 
   7   chr7_84169618     HPrz    T    G        1      2        2 
   7   chr7_84169618     ZBoe    T    G        0      0        2 
   7   chr7_84169618     ZGre    T    G        0      0        2 
   7   chr7_84169618     ZHar    T    G        0      0        2 
   7   chr7_84169618   Sample    T    G        1      2        2 
   7   chr7_84170578     AAsi    T    C        0      0        2 
   7   chr7_84170578     AKia    T    C        0      0        2 
   7   chr7_84170578     AOna    T    C        0      0        2 
   7   chr7_84170578     ASom    T    C        0      0        2 
   7   chr7_84170578     HCab    T    C        1      2        2 
   7   chr7_84170578     HPrz    T    C        1      2        2 
   7   chr7_84170578     ZBoe    T    C        0      0        2 
   7   chr7_84170578     ZGre    T    C        0      0        2 
   7   chr7_84170578     ZHar    T    C        0      0        2 
   7   chr7_84170578   Sample    T    C        1      2        2 
   7   chr7_84186820     AAsi    A    T        0      0        2 
   7   chr7_84186820     AKia    A    T        0      0        2 
   7   chr7_84186820     AOna    A    T        0      0        2 
   7   chr7_84186820     ASom    A    T        0      0        2 
   7   chr7_84186820     HCab    A    T        1      2        2 
   7   chr7_84186820     HPrz    A    T        1      2        2 
   7   chr7_84186820     ZBoe    A    T        0      0        2 
   7   chr7_84186820     ZGre    A    T        0      0        2 
   7   chr7_84186820     ZHar    A    T        0      0        2 
   7   chr7_84186820   Sample    A    T        1      2        2 
   7   chr7_84191353     AAsi    T    C        0      0        2 
   7   chr7_84191353     AKia    T    C      0.5      1        2 
   7   chr7_84191353     AOna    T    C        0      0        2 
   7   chr7_84191353     ASom    T    C        0      0        2 
   7   chr7_84191353     HCab    T    C        0      0        2 
   7   chr7_84191353     HPrz    T    C        0      0        2 
   7   chr7_84191353     ZBoe    T    C        0      0        2 
   7   chr7_84191353     ZGre    T    C        0      0        2 
   7   chr7_84191353     ZHar    T    C        0      0        2 
   7   chr7_84191353   Sample    T    C        0      0        2 
   7   chr7_84192768     AAsi    A    G        0      0        2 
   7   chr7_84192768     AKia    A    G        0      0        2 
   7   chr7_84192768     AOna    A    G        0      0        2 
   7   chr7_84192768     ASom    A    G        0      0        2 
   7   chr7_84192768     HCab    A    G        1      2        2 
   7   chr7_84192768     HPrz    A    G        1      2        2 
   7   chr7_84192768     ZBoe    A    G        0      0        2 
   7   chr7_84192768     ZGre    A    G        0      0        2 
   7   chr7_84192768     ZHar    A    G        0      0        2 
   7   chr7_84192768   Sample    A    G        1      2        2 
   7   chr7_84200060     AAsi    A    G        0      0        2 
   7   chr7_84200060     AKia    A    G        0      0        2 
   7   chr7_84200060     AOna    A    G      0.5      1        2 
   7   chr7_84200060     ASom    A    G        0      0        2 
   7   chr7_84200060     HCab    A    G        0      0        2 
   7   chr7_84200060     HPrz    A    G        0      0        2 
   7   chr7_84200060     ZBoe    A    G        0      0        2 
   7   chr7_84200060     ZGre    A    G        0      0        2 
   7   chr7_84200060     ZHar    A    G        0      0        2 
   7   chr7_84200060   Sample    A    G        0      0        2 
   7   chr7_84200323     AAsi    C    T        0      0        2 
   7   chr7_84200323     AKia    C    T      0.5      1        2 
   7   chr7_84200323     AOna    C    T        0      0        2 
   7   chr7_84200323     ASom    C    T        0      0        2 
   7   chr7_84200323     HCab    C    T        0      0        2 
   7   chr7_84200323     HPrz    C    T        0      0        2 
   7   chr7_84200323     ZBoe    C    T        0      0        2 
   7   chr7_84200323     ZGre    C    T        0      0        2 
   7   chr7_84200323     ZHar    C    T        0      0        2 
   7   chr7_84200323   Sample    C    T        0      0        2 
   7   chr7_84208074     AAsi    A    G        0      0        2 
   7   chr7_84208074     AKia    A    G        0      0        2 
   7   chr7_84208074     AOna    A    G        0      0        2 
   7   chr7_84208074     ASom    A    G        0      0        2 
   7   chr7_84208074     HCab    A    G        0      0        2 
   7   chr7_84208074     HPrz    A    G        0      0        2 
   7   chr7_84208074     ZBoe    A    G        1      2        2 
   7   chr7_84208074     ZGre    A    G        0      0        2 
   7   chr7_84208074     ZHar    A    G        0      0        2 
   7   chr7_84208074   Sample    A    G        0      0        2 
   7   chr7_84217104     AAsi    T    C        0      0        2 
   7   chr7_84217104     AKia    T    C        0      0        2 
   7   chr7_84217104     AOna    T    C        0      0        2 
   7   chr7_84217104     ASom    T    C        0      0        2 
   7   chr7_84217104     HCab    T    C        0      0        2 
   7   chr7_84217104     HPrz    T    C        0      0        2 
   7   chr7_84217104     ZBoe    T    C      0.5      1        2 
   7   chr7_84217104     ZGre    T    C        1      2        2 
   7   chr7_84217104     ZHar    T    C        0      0        2 
   7   chr7_84217104   Sample    T    C        0      0        2 
   7   chr7_84220501     AAsi    T    C        0      0        2 
   7   chr7_84220501     AKia    T    C        0      0        2 
   7   chr7_84220501     AOna    T    C        0      0        2 
   7   chr7_84220501     ASom    T    C        0      0        2 
   7   chr7_84220501     HCab    T    C        1      2        2 
   7   chr7_84220501     HPrz    T    C        1      2        2 
   7   chr7_84220501     ZBoe    T    C        0      0        2 
   7   chr7_84220501     ZGre    T    C        0      0        2 
   7   chr7_84220501     ZHar    T    C        0      0        2 
   7   chr7_84220501   Sample    T    C        1      2        2 
   7   chr7_84224609     AAsi    G    A        0      0        2 
   7   chr7_84224609     AKia    G    A        0      0        2 
   7   chr7_84224609     AOna    G    A        0      0        2 
   7   chr7_84224609     ASom    G    A        0      0        2 
   7   chr7_84224609     HCab    G    A        1      2        2 
   7   chr7_84224609     HPrz    G    A        1      2        2 
   7   chr7_84224609     ZBoe    G    A        0      0        2 
   7   chr7_84224609     ZGre    G    A        0      0        2 
   7   chr7_84224609     ZHar    G    A        0      0        2 
   7   chr7_84224609   Sample    G    A        1      2        2 
   7   chr7_84227502     AAsi    C    T        0      0        2 
   7   chr7_84227502     AKia    C    T        0      0        2 
   7   chr7_84227502     AOna    C    T      0.5      1        2 
   7   chr7_84227502     ASom    C    T        0      0        2 
   7   chr7_84227502     HCab    C    T        0      0        2 
   7   chr7_84227502     HPrz    C    T        0      0        2 
   7   chr7_84227502     ZBoe    C    T        0      0        2 
   7   chr7_84227502     ZGre    C    T        0      0        2 
   7   chr7_84227502     ZHar    C    T        0      0        2 
   7   chr7_84227502   Sample    C    T        0      0        2 
   7   chr7_84229940     AAsi    C    T        0      0        2 
   7   chr7_84229940     AKia    C    T        0      0        2 
   7   chr7_84229940     AOna    C    T        0      0        2 
   7   chr7_84229940     ASom    C    T        0      0        2 
   7   chr7_84229940     HCab    C    T        0      0        2 
   7   chr7_84229940     HPrz    C    T        0      0        2 
   7   chr7_84229940     ZBoe    C    T        1      2        2 
   7   chr7_84229940     ZGre    C    T        1      2        2 
   7   chr7_84229940     ZHar    C    T        1      2        2 
   7   chr7_84229940   Sample    C    T        0      0        2 
   7   chr7_84230248     AAsi    C    T        0      0        2 
   7   chr7_84230248     AKia    C    T        0      0        2 
   7   chr7_84230248     AOna    C    T        0      0        2 
   7   chr7_84230248     ASom    C    T        0      0        2 
   7   chr7_84230248     HCab    C    T        1      2        2 
   7   chr7_84230248     HPrz    C    T        1      2        2 
   7   chr7_84230248     ZBoe    C    T        0      0        2 
   7   chr7_84230248     ZGre    C    T        0      0        2 
   7   chr7_84230248     ZHar    C    T        0      0        2 
   7   chr7_84230248   Sample    C    T        1      2        2 
   7   chr7_84231036     AAsi    G    A        0      0        2 
   7   chr7_84231036     AKia    G    A        0      0        2 
   7   chr7_84231036     AOna    G    A        0      0        2 
   7   chr7_84231036     ASom    G    A        0      0        2 
   7   chr7_84231036     HCab    G    A        0      0        2 
   7   chr7_84231036     HPrz    G    A        0      0        2 
   7   chr7_84231036     ZBoe    G    A        1      2        2 
   7   chr7_84231036     ZGre    G    A        0      0        2 
   7   chr7_84231036     ZHar    G    A        0      0        2 
   7   chr7_84231036   Sample    G    A        0      0        2 
   7   chr7_84233940     AAsi    A    G        0      0        2 
   7   chr7_84233940     AKia    A    G        0      0        2 
   7   chr7_84233940     AOna    A    G        1      2        2 
   7   chr7_84233940     ASom    A    G        0      0        2 
   7   chr7_84233940     HCab    A    G        1      2        2 
   7   chr7_84233940     HPrz    A    G        1      2        2 
   7   chr7_84233940     ZBoe    A    G        0      0        2 
   7   chr7_84233940     ZGre    A    G        0      0        2 
   7   chr7_84233940     ZHar    A    G        0      0        2 
   7   chr7_84233940   Sample    A    G        1      2        2 
   7   chr7_84234914     AAsi    T    G        0      0        2 
   7   chr7_84234914     AKia    T    G        0      0        2 
   7   chr7_84234914     AOna    T    G        0      0        2 
   7   chr7_84234914     ASom    T    G        0      0        2 
   7   chr7_84234914     HCab    T    G        0      0        2 
   7   chr7_84234914     HPrz    T    G        0      0        2 
   7   chr7_84234914     ZBoe    T    G        0      0        2 
   7   chr7_84234914     ZGre    T    G        0      0        2 
   7   chr7_84234914     ZHar    T    G        1      2        2 
   7   chr7_84234914   Sample    T    G        0      0        2 
   7   chr7_84235081     AAsi    C    G        0      0        2 
   7   chr7_84235081     AKia    C    G        0      0        2 
   7   chr7_84235081     AOna    C    G        0      0        2 
   7   chr7_84235081     ASom    C    G        0      0        2 
   7   chr7_84235081     HCab    C    G        0      0        2 
   7   chr7_84235081     HPrz    C    G        0      0        2 
   7   chr7_84235081     ZBoe    C    G        0      0        2 
   7   chr7_84235081     ZGre    C    G        0      0        2 
   7   chr7_84235081     ZHar    C    G        1      2        2 
   7   chr7_84235081   Sample    C    G        0      0        2 
   7   chr7_84236780     AAsi    G    A        0      0        2 
   7   chr7_84236780     AKia    G    A        0      0        2 
   7   chr7_84236780     AOna    G    A        0      0        2 
   7   chr7_84236780     ASom    G    A        0      0        2 
   7   chr7_84236780     HCab    G    A        1      2        2 
   7   chr7_84236780     HPrz    G    A        1      2        2 
   7   chr7_84236780     ZBoe    G    A        0      0        2 
   7   chr7_84236780     ZGre    G    A        0      0        2 
   7   chr7_84236780     ZHar    G    A        0      0        2 
   7   chr7_84236780   Sample    G    A        1      2        2 
   7   chr7_84237784     AAsi    T    C        0      0        2 
   7   chr7_84237784     AKia    T    C        0      0        2 
   7   chr7_84237784     AOna    T    C        0      0        2 
   7   chr7_84237784     ASom    T    C        0      0        2 
   7   chr7_84237784     HCab    T    C        0      0        2 
   7   chr7_84237784     HPrz    T    C        0      0        2 
   7   chr7_84237784     ZBoe    T    C        0      0        2 
   7   chr7_84237784     ZGre    T    C      0.5      1        2 
   7   chr7_84237784     ZHar    T    C        0      0        2 
   7   chr7_84237784   Sample    T    C        0      0        2 
   7   chr7_84238017     AAsi    C    T      0.5      1        2 
   7   chr7_84238017     AKia    C    T        0      0        2 
   7   chr7_84238017     AOna    C    T        0      0        2 
   7   chr7_84238017     ASom    C    T        1      2        2 
   7   chr7_84238017     HCab    C    T        0      0        2 
   7   chr7_84238017     HPrz    C    T        0      0        2 
   7   chr7_84238017     ZBoe    C    T        0      0        2 
   7   chr7_84238017     ZGre    C    T        0      0        2 
   7   chr7_84238017     ZHar    C    T        0      0        2 
   7   chr7_84238017   Sample    C    T        0      0        2 
   7   chr7_84260568     AAsi    A    C        0      0        2 
   7   chr7_84260568     AKia    A    C        0      0        2 
   7   chr7_84260568     AOna    A    C        0      0        2 
   7   chr7_84260568     ASom    A    C        1      2        2 
   7   chr7_84260568     HCab    A    C        0      0        2 
   7   chr7_84260568     HPrz    A    C        0      0        2 
   7   chr7_84260568     ZBoe    A    C        0      0        2 
   7   chr7_84260568     ZGre    A    C        0      0        2 
   7   chr7_84260568     ZHar    A    C        0      0        2 
   7   chr7_84260568   Sample    A    C        0      0        2 
   7   chr7_84261435     AAsi    C    A        0      0        2 
   7   chr7_84261435     AKia    C    A      0.5      1        2 
   7   chr7_84261435     AOna    C    A      0.5      1        2 
   7   chr7_84261435     ASom    C    A        0      0        2 
   7   chr7_84261435     HCab    C    A        0      0        2 
   7   chr7_84261435     HPrz    C    A        0      0        2 
   7   chr7_84261435     ZBoe    C    A        0      0        2 
   7   chr7_84261435     ZGre    C    A        0      0        2 
   7   chr7_84261435     ZHar    C    A        0      0        2 
   7   chr7_84261435   Sample    C    A        0      0        2 
   7   chr7_84261976     AAsi    G    A        0      0        2 
   7   chr7_84261976     AKia    G    A        1      2        2 
   7   chr7_84261976     AOna    G    A        1      2        2 
   7   chr7_84261976     ASom    G    A        0      0        2 
   7   chr7_84261976     HCab    G    A        0      0        2 
   7   chr7_84261976     HPrz    G    A        0      0        2 
   7   chr7_84261976     ZBoe    G    A        0      0        2 
   7   chr7_84261976     ZGre    G    A        0      0        2 
   7   chr7_84261976     ZHar    G    A        0      0        2 
   7   chr7_84261976   Sample    G    A        0      0        2 
   7   chr7_84263592     AAsi    T    C        0      0        2 
   7   chr7_84263592     AKia    T    C        0      0        2 
   7   chr7_84263592     AOna    T    C        0      0        2 
   7   chr7_84263592     ASom    T    C        0      0        2 
   7   chr7_84263592     HCab    T    C        0      0        2 
   7   chr7_84263592     HPrz    T    C        0      0        2 
   7   chr7_84263592     ZBoe    T    C      0.5      1        2 
   7   chr7_84263592     ZGre    T    C        0      0        2 
   7   chr7_84263592     ZHar    T    C        0      0        2 
   7   chr7_84263592   Sample    T    C        0      0        2 
   7   chr7_84265338     AAsi    T    C        0      0        2 
   7   chr7_84265338     AKia    T    C        0      0        2 
   7   chr7_84265338     AOna    T    C        0      0        2 
   7   chr7_84265338     ASom    T    C        0      0        2 
   7   chr7_84265338     HCab    T    C        1      2        2 
   7   chr7_84265338     HPrz    T    C        1      2        2 
   7   chr7_84265338     ZBoe    T    C        0      0        2 
   7   chr7_84265338     ZGre    T    C        0      0        2 
   7   chr7_84265338     ZHar    T    C        0      0        2 
   7   chr7_84265338   Sample    T    C        1      2        2 
   7   chr7_84265404     AAsi    T    C        0      0        2 
   7   chr7_84265404     AKia    T    C        0      0        2 
   7   chr7_84265404     AOna    T    C        0      0        2 
   7   chr7_84265404     ASom    T    C        0      0        2 
   7   chr7_84265404     HCab    T    C        0      0        2 
   7   chr7_84265404     HPrz    T    C        0      0        2 
   7   chr7_84265404     ZBoe    T    C        0      0        2 
   7   chr7_84265404     ZGre    T    C        1      2        2 
   7   chr7_84265404     ZHar    T    C        0      0        2 
   7   chr7_84265404   Sample    T    C        0      0        2 
   7   chr7_84266285     AAsi    A    G        0      0        2 
   7   chr7_84266285     AKia    A    G        0      0        2 
   7   chr7_84266285     AOna    A    G        0      0        2 
   7   chr7_84266285     ASom    A    G        0      0        2 
   7   chr7_84266285     HCab    A    G        0      0        2 
   7   chr7_84266285     HPrz    A    G        0      0        2 
   7   chr7_84266285     ZBoe    A    G      0.5      1        2 
   7   chr7_84266285     ZGre    A    G        0      0        2 
   7   chr7_84266285     ZHar    A    G        0      0        2 
   7   chr7_84266285   Sample    A    G        0      0        2 
   7   chr7_84269277     AAsi    A    G        0      0        2 
   7   chr7_84269277     AKia    A    G        0      0        2 
   7   chr7_84269277     AOna    A    G        0      0        2 
   7   chr7_84269277     ASom    A    G        0      0        2 
   7   chr7_84269277     HCab    A    G        1      2        2 
   7   chr7_84269277     HPrz    A    G        1      2        2 
   7   chr7_84269277     ZBoe    A    G        0      0        2 
   7   chr7_84269277     ZGre    A    G        0      0        2 
   7   chr7_84269277     ZHar    A    G        0      0        2 
   7   chr7_84269277   Sample    A    G        1      2        2 
   7   chr7_84269278     AAsi    A    G        0      0        2 
   7   chr7_84269278     AKia    A    G        0      0        2 
   7   chr7_84269278     AOna    A    G        0      0        2 
   7   chr7_84269278     ASom    A    G        1      2        2 
   7   chr7_84269278     HCab    A    G        0      0        2 
   7   chr7_84269278     HPrz    A    G        0      0        2 
   7   chr7_84269278     ZBoe    A    G        0      0        2 
   7   chr7_84269278     ZGre    A    G        0      0        2 
   7   chr7_84269278     ZHar    A    G        0      0        2 
   7   chr7_84269278   Sample    A    G        0      0        2 
   7   chr7_84270864     AAsi    C    T        0      0        2 
   7   chr7_84270864     AKia    C    T        0      0        2 
   7   chr7_84270864     AOna    C    T        0      0        2 
   7   chr7_84270864     ASom    C    T        0      0        2 
   7   chr7_84270864     HCab    C    T        1      2        2 
   7   chr7_84270864     HPrz    C    T        1      2        2 
   7   chr7_84270864     ZBoe    C    T        0      0        2 
   7   chr7_84270864     ZGre    C    T        0      0        2 
   7   chr7_84270864     ZHar    C    T        0      0        2 
   7   chr7_84270864   Sample    C    T        1      2        2 
   7   chr7_84271973     AAsi    T    C        0      0        2 
   7   chr7_84271973     AKia    T    C        0      0        2 
   7   chr7_84271973     AOna    T    C        0      0        2 
   7   chr7_84271973     ASom    T    C        0      0        2 
   7   chr7_84271973     HCab    T    C        0      0        2 
   7   chr7_84271973     HPrz    T    C      0.5      1        2 
   7   chr7_84271973     ZBoe    T    C        0      0        2 
   7   chr7_84271973     ZGre    T    C        0      0        2 
   7   chr7_84271973     ZHar    T    C        0      0        2 
   7   chr7_84271973   Sample    T    C        0      0        2 
   7   chr7_84273042     AAsi    T    C        0      0        2 
   7   chr7_84273042     AKia    T    C      0.5      1        2 
   7   chr7_84273042     AOna    T    C        0      0        2 
   7   chr7_84273042     ASom    T    C        0      0        2 
   7   chr7_84273042     HCab    T    C        0      0        2 
   7   chr7_84273042     HPrz    T    C        0      0        2 
   7   chr7_84273042     ZBoe    T    C        0      0        2 
   7   chr7_84273042     ZGre    T    C        0      0        2 
   7   chr7_84273042     ZHar    T    C        0      0        2 
   7   chr7_84273042   Sample    T    C        0      0        2 
   7   chr7_84273906     AAsi    A    C        0      0        2 
   7   chr7_84273906     AKia    A    C        0      0        2 
   7   chr7_84273906     AOna    A    C        0      0        2 
   7   chr7_84273906     ASom    A    C        0      0        2 
   7   chr7_84273906     HCab    A    C        1      2        2 
   7   chr7_84273906     HPrz    A    C        1      2        2 
   7   chr7_84273906     ZBoe    A    C        0      0        2 
   7   chr7_84273906     ZGre    A    C        0      0        2 
   7   chr7_84273906     ZHar    A    C        0      0        2 
   7   chr7_84273906   Sample    A    C        1      2        2 
   7   chr7_84274623     AAsi    T    C        0      0        2 
   7   chr7_84274623     AKia    T    C        0      0        2 
   7   chr7_84274623     AOna    T    C        0      0        2 
   7   chr7_84274623     ASom    T    C        0      0        2 
   7   chr7_84274623     HCab    T    C        0      0        2 
   7   chr7_84274623     HPrz    T    C      0.5      1        2 
   7   chr7_84274623     ZBoe    T    C        0      0        2 
   7   chr7_84274623     ZGre    T    C        0      0        2 
   7   chr7_84274623     ZHar    T    C        0      0        2 
   7   chr7_84274623   Sample    T    C        0      0        2 
   7   chr7_84274952     AAsi    C    T        0      0        2 
   7   chr7_84274952     AKia    C    T        0      0        2 
   7   chr7_84274952     AOna    C    T        0      0        2 
   7   chr7_84274952     ASom    C    T        0      0        2 
   7   chr7_84274952     HCab    C    T        1      2        2 
   7   chr7_84274952     HPrz    C    T        1      2        2 
   7   chr7_84274952     ZBoe    C    T        0      0        2 
   7   chr7_84274952     ZGre    C    T        0      0        2 
   7   chr7_84274952     ZHar    C    T        0      0        2 
   7   chr7_84274952   Sample    C    T        1      2        2 
   7   chr7_84275419     AAsi    A    C        0      0        2 
   7   chr7_84275419     AKia    A    C        0      0        2 
   7   chr7_84275419     AOna    A    C        0      0        2 
   7   chr7_84275419     ASom    A    C        0      0        2 
   7   chr7_84275419     HCab    A    C        1      2        2 
   7   chr7_84275419     HPrz    A    C        1      2        2 
   7   chr7_84275419     ZBoe    A    C        0      0        2 
   7   chr7_84275419     ZGre    A    C        0      0        2 
   7   chr7_84275419     ZHar    A    C        0      0        2 
   7   chr7_84275419   Sample    A    C        1      2        2 
   7   chr7_84278025     AAsi    A    G        0      0        2 
   7   chr7_84278025     AKia    A    G        1      2        2 
   7   chr7_84278025     AOna    A    G      0.5      1        2 
   7   chr7_84278025     ASom    A    G        0      0        2 
   7   chr7_84278025     HCab    A    G        0      0        2 
   7   chr7_84278025     HPrz    A    G        0      0        2 
   7   chr7_84278025     ZBoe    A    G        0      0        2 
   7   chr7_84278025     ZGre    A    G        0      0        2 
   7   chr7_84278025     ZHar    A    G        0      0        2 
   7   chr7_84278025   Sample    A    G        0      0        2 
   7   chr7_84279365     AAsi    C    T        0      0        2 
   7   chr7_84279365     AKia    C    T        1      2        2 
   7   chr7_84279365     AOna    C    T      0.5      1        2 
   7   chr7_84279365     ASom    C    T        0      0        2 
   7   chr7_84279365     HCab    C    T        0      0        2 
   7   chr7_84279365     HPrz    C    T        0      0        2 
   7   chr7_84279365     ZBoe    C    T        0      0        2 
   7   chr7_84279365     ZGre    C    T        0      0        2 
   7   chr7_84279365     ZHar    C    T        0      0        2 
   7   chr7_84279365   Sample    C    T        0      0        2 
   7   chr7_84280085     AAsi    A    G        0      0        2 
   7   chr7_84280085     AKia    A    G        1      2        2 
   7   chr7_84280085     AOna    A    G      0.5      1        2 
   7   chr7_84280085     ASom    A    G        0      0        2 
   7   chr7_84280085     HCab    A    G        0      0        2 
   7   chr7_84280085     HPrz    A    G        0      0        2 
   7   chr7_84280085     ZBoe    A    G        0      0        2 
   7   chr7_84280085     ZGre    A    G        0      0        2 
   7   chr7_84280085     ZHar    A    G        0      0        2 
   7   chr7_84280085   Sample    A    G        0      0        2 
   7   chr7_84282036     AAsi    C    T        0      0        2 
   7   chr7_84282036     AKia    C    T        0      0        2 
   7   chr7_84282036     AOna    C    T        0      0        2 
   7   chr7_84282036     ASom    C    T        0      0        2 
   7   chr7_84282036     HCab    C    T        1      2        2 
   7   chr7_84282036     HPrz    C    T        1      2        2 
   7   chr7_84282036     ZBoe    C    T        0      0        2 
   7   chr7_84282036     ZGre    C    T        0      0        2 
   7   chr7_84282036     ZHar    C    T        0      0        2 
   7   chr7_84282036   Sample    C    T        1      2        2 
   7   chr7_84283775     AAsi    A    G        0      0        2 
   7   chr7_84283775     AKia    A    G        0      0        2 
   7   chr7_84283775     AOna    A    G        0      0        2 
   7   chr7_84283775     ASom    A    G        0      0        2 
   7   chr7_84283775     HCab    A    G        0      0        2 
   7   chr7_84283775     HPrz    A    G        0      0        2 
   7   chr7_84283775     ZBoe    A    G      0.5      1        2 
   7   chr7_84283775     ZGre    A    G        0      0        2 
   7   chr7_84283775     ZHar    A    G        0      0        2 
   7   chr7_84283775   Sample    A    G        0      0        2 
   7   chr7_84284567     AAsi    G    T        0      0        2 
   7   chr7_84284567     AKia    G    T        0      0        2 
   7   chr7_84284567     AOna    G    T        0      0        2 
   7   chr7_84284567     ASom    G    T        0      0        2 
   7   chr7_84284567     HCab    G    T        1      2        2 
   7   chr7_84284567     HPrz    G    T        1      2        2 
   7   chr7_84284567     ZBoe    G    T        0      0        2 
   7   chr7_84284567     ZGre    G    T        0      0        2 
   7   chr7_84284567     ZHar    G    T        0      0        2 
   7   chr7_84284567   Sample    G    T        1      2        2 
   7   chr7_84287206     AAsi    G    C        0      0        2 
   7   chr7_84287206     AKia    G    C        0      0        2 
   7   chr7_84287206     AOna    G    C        0      0        2 
   7   chr7_84287206     ASom    G    C        0      0        2 
   7   chr7_84287206     HCab    G    C        0      0        2 
   7   chr7_84287206     HPrz    G    C        0      0        2 
   7   chr7_84287206     ZBoe    G    C        0      0        2 
   7   chr7_84287206     ZGre    G    C        0      0        2 
   7   chr7_84287206     ZHar    G    C        1      2        2 
   7   chr7_84287206   Sample    G    C        0      0        2 
   7   chr7_84289355     AAsi    A    T        0      0        2 
   7   chr7_84289355     AKia    A    T        1      2        2 
   7   chr7_84289355     AOna    A    T      0.5      1        2 
   7   chr7_84289355     ASom    A    T        0      0        2 
   7   chr7_84289355     HCab    A    T        0      0        2 
   7   chr7_84289355     HPrz    A    T        0      0        2 
   7   chr7_84289355     ZBoe    A    T        0      0        2 
   7   chr7_84289355     ZGre    A    T        0      0        2 
   7   chr7_84289355     ZHar    A    T        0      0        2 
   7   chr7_84289355   Sample    A    T        0      0        2 
   7   chr7_84289568     AAsi    C    T        0      0        2 
   7   chr7_84289568     AKia    C    T        0      0        2 
   7   chr7_84289568     AOna    C    T        0      0        2 
   7   chr7_84289568     ASom    C    T        0      0        2 
   7   chr7_84289568     HCab    C    T        0      0        2 
   7   chr7_84289568     HPrz    C    T        0      0        2 
   7   chr7_84289568     ZBoe    C    T        1      2        2 
   7   chr7_84289568     ZGre    C    T        0      0        2 
   7   chr7_84289568     ZHar    C    T        0      0        2 
   7   chr7_84289568   Sample    C    T        0      0        2 
   7   chr7_84291037     AAsi    C    G        0      0        2 
   7   chr7_84291037     AKia    C    G        0      0        2 
   7   chr7_84291037     AOna    C    G        0      0        2 
   7   chr7_84291037     ASom    C    G        0      0        2 
   7   chr7_84291037     HCab    C    G        1      2        2 
   7   chr7_84291037     HPrz    C    G        1      2        2 
   7   chr7_84291037     ZBoe    C    G        0      0        2 
   7   chr7_84291037     ZGre    C    G        0      0        2 
   7   chr7_84291037     ZHar    C    G        0      0        2 
   7   chr7_84291037   Sample    C    G        1      2        2 
   7   chr7_84300345     AAsi    G    A        0      0        2 
   7   chr7_84300345     AKia    G    A        0      0        2 
   7   chr7_84300345     AOna    G    A        0      0        2 
   7   chr7_84300345     ASom    G    A        0      0        2 
   7   chr7_84300345     HCab    G    A        0      0        2 
   7   chr7_84300345     HPrz    G    A        0      0        2 
   7   chr7_84300345     ZBoe    G    A      0.5      1        2 
   7   chr7_84300345     ZGre    G    A        0      0        2 
   7   chr7_84300345     ZHar    G    A        0      0        2 
   7   chr7_84300345   Sample    G    A        0      0        2 
   7   chr7_84302741     AAsi    C    A        0      0        2 
   7   chr7_84302741     AKia    C    A        0      0        2 
   7   chr7_84302741     AOna    C    A        0      0        2 
   7   chr7_84302741     ASom    C    A        0      0        2 
   7   chr7_84302741     HCab    C    A        0      0        2 
   7   chr7_84302741     HPrz    C    A        0      0        2 
   7   chr7_84302741     ZBoe    C    A      0.5      1        2 
   7   chr7_84302741     ZGre    C    A        0      0        2 
   7   chr7_84302741     ZHar    C    A        0      0        2 
   7   chr7_84302741   Sample    C    A        0      0        2 
   7   chr7_84303156     AAsi    C    T        0      0        2 
   7   chr7_84303156     AKia    C    T        0      0        2 
   7   chr7_84303156     AOna    C    T        0      0        2 
   7   chr7_84303156     ASom    C    T        0      0        2 
   7   chr7_84303156     HCab    C    T        1      2        2 
   7   chr7_84303156     HPrz    C    T        1      2        2 
   7   chr7_84303156     ZBoe    C    T        0      0        2 
   7   chr7_84303156     ZGre    C    T        0      0        2 
   7   chr7_84303156     ZHar    C    T        0      0        2 
   7   chr7_84303156   Sample    C    T        1      2        2 
   7   chr7_84303246     AAsi    G    A        0      0        2 
   7   chr7_84303246     AKia    G    A        0      0        2 
   7   chr7_84303246     AOna    G    A        0      0        2 
   7   chr7_84303246     ASom    G    A        0      0        2 
   7   chr7_84303246     HCab    G    A        1      2        2 
   7   chr7_84303246     HPrz    G    A        1      2        2 
   7   chr7_84303246     ZBoe    G    A        0      0        2 
   7   chr7_84303246     ZGre    G    A        0      0        2 
   7   chr7_84303246     ZHar    G    A        0      0        2 
   7   chr7_84303246   Sample    G    A        1      2        2 
   7   chr7_84304129     AAsi    G    C        0      0        2 
   7   chr7_84304129     AKia    G    C        0      0        2 
   7   chr7_84304129     AOna    G    C      0.5      1        2 
   7   chr7_84304129     ASom    G    C        0      0        2 
   7   chr7_84304129     HCab    G    C        0      0        2 
   7   chr7_84304129     HPrz    G    C        0      0        2 
   7   chr7_84304129     ZBoe    G    C        0      0        2 
   7   chr7_84304129     ZGre    G    C        0      0        2 
   7   chr7_84304129     ZHar    G    C        0      0        2 
   7   chr7_84304129   Sample    G    C        0      0        2 
   7   chr7_84307009     AAsi    A    C        0      0        2 
   7   chr7_84307009     AKia    A    C        0      0        2 
   7   chr7_84307009     AOna    A    C        0      0        2 
   7   chr7_84307009     ASom    A    C        0      0        2 
   7   chr7_84307009     HCab    A    C        1      2        2 
   7   chr7_84307009     HPrz    A    C        1      2        2 
   7   chr7_84307009     ZBoe    A    C        0      0        2 
   7   chr7_84307009     ZGre    A    C        0      0        2 
   7   chr7_84307009     ZHar    A    C        0      0        2 
   7   chr7_84307009   Sample    A    C        1      2        2 
   7   chr7_84307508     AAsi    G    C        0      0        2 
   7   chr7_84307508     AKia    G    C        0      0        2 
   7   chr7_84307508     AOna    G    C        0      0        2 
   7   chr7_84307508     ASom    G    C        0      0        2 
   7   chr7_84307508     HCab    G    C        0      0        2 
   7   chr7_84307508     HPrz    G    C        0      0        2 
   7   chr7_84307508     ZBoe    G    C        0      0        2 
   7   chr7_84307508     ZGre    G    C      0.5      1        2 
   7   chr7_84307508     ZHar    G    C        0      0        2 
   7   chr7_84307508   Sample    G    C        0      0        2 
   7   chr7_84315700     AAsi    T    C        0      0        2 
   7   chr7_84315700     AKia    T    C        0      0        2 
   7   chr7_84315700     AOna    T    C        0      0        2 
   7   chr7_84315700     ASom    T    C        0      0        2 
   7   chr7_84315700     HCab    T    C        1      2        2 
   7   chr7_84315700     HPrz    T    C        1      2        2 
   7   chr7_84315700     ZBoe    T    C        0      0        2 
   7   chr7_84315700     ZGre    T    C        0      0        2 
   7   chr7_84315700     ZHar    T    C        0      0        2 
   7   chr7_84315700   Sample    T    C        1      2        2 
   7   chr7_84317317     AAsi    G    A        0      0        2 
   7   chr7_84317317     AKia    G    A        0      0        2 
   7   chr7_84317317     AOna    G    A        0      0        2 
   7   chr7_84317317     ASom    G    A        0      0        2 
   7   chr7_84317317     HCab    G    A        1      2        2 
   7   chr7_84317317     HPrz    G    A        1      2        2 
   7   chr7_84317317     ZBoe    G    A        0      0        2 
   7   chr7_84317317     ZGre    G    A        0      0        2 
   7   chr7_84317317     ZHar    G    A        0      0        2 
   7   chr7_84317317   Sample    G    A        1      2        2 
   7   chr7_84326773     AAsi    A    T        0      0        2 
   7   chr7_84326773     AKia    A    T        0      0        2 
   7   chr7_84326773     AOna    A    T        0      0        2 
   7   chr7_84326773     ASom    A    T        0      0        2 
   7   chr7_84326773     HCab    A    T        1      2        2 
   7   chr7_84326773     HPrz    A    T        1      2        2 
   7   chr7_84326773     ZBoe    A    T        0      0        2 
   7   chr7_84326773     ZGre    A    T        0      0        2 
   7   chr7_84326773     ZHar    A    T        0      0        2 
   7   chr7_84326773   Sample    A    T        1      2        2 
   7   chr7_84330855     AAsi    G    A        0      0        2 
   7   chr7_84330855     AKia    G    A        0      0        2 
   7   chr7_84330855     AOna    G    A      0.5      1        2 
   7   chr7_84330855     ASom    G    A        0      0        2 
   7   chr7_84330855     HCab    G    A        0      0        2 
   7   chr7_84330855     HPrz    G    A        0      0        2 
   7   chr7_84330855     ZBoe    G    A        0      0        2 
   7   chr7_84330855     ZGre    G    A        0      0        2 
   7   chr7_84330855     ZHar    G    A        0      0        2 
   7   chr7_84330855   Sample    G    A        0      0        2 
   7   chr7_84339377     AAsi    A    C        0      0        2 
   7   chr7_84339377     AKia    A    C        0      0        2 
   7   chr7_84339377     AOna    A    C      0.5      1        2 
   7   chr7_84339377     ASom    A    C        0      0        2 
   7   chr7_84339377     HCab    A    C        0      0        2 
   7   chr7_84339377     HPrz    A    C        0      0        2 
   7   chr7_84339377     ZBoe    A    C        0      0        2 
   7   chr7_84339377     ZGre    A    C        0      0        2 
   7   chr7_84339377     ZHar    A    C        0      0        2 
   7   chr7_84339377   Sample    A    C        0      0        2 
   7   chr7_84340158     AAsi    A    T        0      0        2 
   7   chr7_84340158     AKia    A    T        0      0        2 
   7   chr7_84340158     AOna    A    T        0      0        2 
   7   chr7_84340158     ASom    A    T        0      0        2 
   7   chr7_84340158     HCab    A    T        0      0        2 
   7   chr7_84340158     HPrz    A    T        0      0        2 
   7   chr7_84340158     ZBoe    A    T        0      0        2 
   7   chr7_84340158     ZGre    A    T        0      0        2 
   7   chr7_84340158     ZHar    A    T        1      2        2 
   7   chr7_84340158   Sample    A    T        0      0        2 
   7   chr7_84340243     AAsi    A    G        0      0        2 
   7   chr7_84340243     AKia    A    G        0      0        2 
   7   chr7_84340243     AOna    A    G        0      0        2 
   7   chr7_84340243     ASom    A    G        0      0        2 
   7   chr7_84340243     HCab    A    G        0      0        2 
   7   chr7_84340243     HPrz    A    G        0      0        2 
   7   chr7_84340243     ZBoe    A    G      0.5      1        2 
   7   chr7_84340243     ZGre    A    G        0      0        2 
   7   chr7_84340243     ZHar    A    G        0      0        2 
   7   chr7_84340243   Sample    A    G        0      0        2 
   7   chr7_84342640     AAsi    G    A        0      0        2 
   7   chr7_84342640     AKia    G    A        0      0        2 
   7   chr7_84342640     AOna    G    A        0      0        2 
   7   chr7_84342640     ASom    G    A        0      0        2 
   7   chr7_84342640     HCab    G    A        1      2        2 
   7   chr7_84342640     HPrz    G    A        1      2        2 
   7   chr7_84342640     ZBoe    G    A        0      0        2 
   7   chr7_84342640     ZGre    G    A        0      0        2 
   7   chr7_84342640     ZHar    G    A        0      0        2 
   7   chr7_84342640   Sample    G    A        1      2        2 
   7   chr7_84343262     AAsi    C    A        0      0        2 
   7   chr7_84343262     AKia    C    A        0      0        2 
   7   chr7_84343262     AOna    C    A        0      0        2 
   7   chr7_84343262     ASom    C    A        0      0        2 
   7   chr7_84343262     HCab    C    A        1      2        2 
   7   chr7_84343262     HPrz    C    A        1      2        2 
   7   chr7_84343262     ZBoe    C    A        0      0        2 
   7   chr7_84343262     ZGre    C    A        0      0        2 
   7   chr7_84343262     ZHar    C    A        0      0        2 
   7   chr7_84343262   Sample    C    A        1      2        2 
   7   chr7_84344469     AAsi    T    C        0      0        2 
   7   chr7_84344469     AKia    T    C        0      0        2 
   7   chr7_84344469     AOna    T    C        0      0        2 
   7   chr7_84344469     ASom    T    C        0      0        2 
   7   chr7_84344469     HCab    T    C        1      2        2 
   7   chr7_84344469     HPrz    T    C        1      2        2 
   7   chr7_84344469     ZBoe    T    C        0      0        2 
   7   chr7_84344469     ZGre    T    C        0      0        2 
   7   chr7_84344469     ZHar    T    C        0      0        2 
   7   chr7_84344469   Sample    T    C        1      2        2 
   7   chr7_84354885     AAsi    G    A        0      0        2 
   7   chr7_84354885     AKia    G    A        0      0        2 
   7   chr7_84354885     AOna    G    A        1      2        2 
   7   chr7_84354885     ASom    G    A        0      0        2 
   7   chr7_84354885     HCab    G    A        0      0        2 
   7   chr7_84354885     HPrz    G    A        0      0        2 
   7   chr7_84354885     ZBoe    G    A        0      0        2 
   7   chr7_84354885     ZGre    G    A        0      0        2 
   7   chr7_84354885     ZHar    G    A        0      0        2 
   7   chr7_84354885   Sample    G    A        0      0        2 
   7   chr7_84359196     AAsi    G    T        0      0        2 
   7   chr7_84359196     AKia    G    T        1      2        2 
   7   chr7_84359196     AOna    G    T      0.5      1        2 
   7   chr7_84359196     ASom    G    T        0      0        2 
   7   chr7_84359196     HCab    G    T        0      0        2 
   7   chr7_84359196     HPrz    G    T        0      0        2 
   7   chr7_84359196     ZBoe    G    T        0      0        2 
   7   chr7_84359196     ZGre    G    T        0      0        2 
   7   chr7_84359196     ZHar    G    T        0      0        2 
   7   chr7_84359196   Sample    G    T        0      0        2 
   7   chr7_84360143     AAsi    G    T        0      0        2 
   7   chr7_84360143     AKia    G    T        1      2        2 
   7   chr7_84360143     AOna    G    T        1      2        2 
   7   chr7_84360143     ASom    G    T        0      0        2 
   7   chr7_84360143     HCab    G    T        0      0        2 
   7   chr7_84360143     HPrz    G    T        0      0        2 
   7   chr7_84360143     ZBoe    G    T        0      0        2 
   7   chr7_84360143     ZGre    G    T        0      0        2 
   7   chr7_84360143     ZHar    G    T        0      0        2 
   7   chr7_84360143   Sample    G    T        0      0        2 
   7   chr7_84360560     AAsi    A    G        1      2        2 
   7   chr7_84360560     AKia    A    G        0      0        2 
   7   chr7_84360560     AOna    A    G        0      0        2 
   7   chr7_84360560     ASom    A    G        0      0        2 
   7   chr7_84360560     HCab    A    G        0      0        2 
   7   chr7_84360560     HPrz    A    G        0      0        2 
   7   chr7_84360560     ZBoe    A    G        0      0        2 
   7   chr7_84360560     ZGre    A    G        0      0        2 
   7   chr7_84360560     ZHar    A    G        0      0        2 
   7   chr7_84360560   Sample    A    G        0      0        2 
   7   chr7_84360796     AAsi    A    G        0      0        2 
   7   chr7_84360796     AKia    A    G        0      0        2 
   7   chr7_84360796     AOna    A    G        0      0        2 
   7   chr7_84360796     ASom    A    G        0      0        2 
   7   chr7_84360796     HCab    A    G        0      0        2 
   7   chr7_84360796     HPrz    A    G        0      0        2 
   7   chr7_84360796     ZBoe    A    G      0.5      1        2 
   7   chr7_84360796     ZGre    A    G        0      0        2 
   7   chr7_84360796     ZHar    A    G        0      0        2 
   7   chr7_84360796   Sample    A    G        0      0        2 
   7   chr7_84365588     AAsi    C    G        0      0        2 
   7   chr7_84365588     AKia    C    G        0      0        2 
   7   chr7_84365588     AOna    C    G        0      0        2 
   7   chr7_84365588     ASom    C    G        0      0        2 
   7   chr7_84365588     HCab    C    G        1      2        2 
   7   chr7_84365588     HPrz    C    G        1      2        2 
   7   chr7_84365588     ZBoe    C    G        0      0        2 
   7   chr7_84365588     ZGre    C    G        0      0        2 
   7   chr7_84365588     ZHar    C    G        0      0        2 
   7   chr7_84365588   Sample    C    G        1      2        2 
   7   chr7_84386377     AAsi    T    C        0      0        2 
   7   chr7_84386377     AKia    T    C        0      0        2 
   7   chr7_84386377     AOna    T    C        0      0        2 
   7   chr7_84386377     ASom    T    C        1      2        2 
   7   chr7_84386377     HCab    T    C        0      0        2 
   7   chr7_84386377     HPrz    T    C        0      0        2 
   7   chr7_84386377     ZBoe    T    C        0      0        2 
   7   chr7_84386377     ZGre    T    C        0      0        2 
   7   chr7_84386377     ZHar    T    C        0      0        2 
   7   chr7_84386377   Sample    T    C        0      0        2 
   7   chr7_84387286     AAsi    C    T        0      0        2 
   7   chr7_84387286     AKia    C    T      0.5      1        2 
   7   chr7_84387286     AOna    C    T        0      0        2 
   7   chr7_84387286     ASom    C    T        0      0        2 
   7   chr7_84387286     HCab    C    T        0      0        2 
   7   chr7_84387286     HPrz    C    T        0      0        2 
   7   chr7_84387286     ZBoe    C    T        0      0        2 
   7   chr7_84387286     ZGre    C    T        0      0        2 
   7   chr7_84387286     ZHar    C    T        0      0        2 
   7   chr7_84387286   Sample    C    T        0      0        2 
   7   chr7_84395703     AAsi    A    G      0.5      1        2 
   7   chr7_84395703     AKia    A    G        0      0        2 
   7   chr7_84395703     AOna    A    G        0      0        2 
   7   chr7_84395703     ASom    A    G        0      0        2 
   7   chr7_84395703     HCab    A    G        0      0        2 
   7   chr7_84395703     HPrz    A    G        0      0        2 
   7   chr7_84395703     ZBoe    A    G        0      0        2 
   7   chr7_84395703     ZGre    A    G        0      0        2 
   7   chr7_84395703     ZHar    A    G        0      0        2 
   7   chr7_84395703   Sample    A    G        0      0        2 
   7   chr7_84395839     AAsi    C    T        0      0        2 
   7   chr7_84395839     AKia    C    T        0      0        2 
   7   chr7_84395839     AOna    C    T        0      0        2 
   7   chr7_84395839     ASom    C    T        0      0        2 
   7   chr7_84395839     HCab    C    T        0      0        2 
   7   chr7_84395839     HPrz    C    T        0      0        2 
   7   chr7_84395839     ZBoe    C    T      0.5      1        2 
   7   chr7_84395839     ZGre    C    T        0      0        2 
   7   chr7_84395839     ZHar    C    T        1      2        2 
   7   chr7_84395839   Sample    C    T        0      0        2 
   7   chr7_84406495     AAsi    C    T        0      0        2 
   7   chr7_84406495     AKia    C    T        0      0        2 
   7   chr7_84406495     AOna    C    T        0      0        2 
   7   chr7_84406495     ASom    C    T        0      0        2 
   7   chr7_84406495     HCab    C    T        0      0        2 
   7   chr7_84406495     HPrz    C    T      0.5      1        2 
   7   chr7_84406495     ZBoe    C    T        0      0        2 
   7   chr7_84406495     ZGre    C    T        0      0        2 
   7   chr7_84406495     ZHar    C    T        0      0        2 
   7   chr7_84406495   Sample    C    T        0      0        2 
   7   chr7_84409467     AAsi    A    G        0      0        2 
   7   chr7_84409467     AKia    A    G        0      0        2 
   7   chr7_84409467     AOna    A    G        0      0        2 
   7   chr7_84409467     ASom    A    G        0      0        2 
   7   chr7_84409467     HCab    A    G        1      2        2 
   7   chr7_84409467     HPrz    A    G        1      2        2 
   7   chr7_84409467     ZBoe    A    G        0      0        2 
   7   chr7_84409467     ZGre    A    G        0      0        2 
   7   chr7_84409467     ZHar    A    G        0      0        2 
   7   chr7_84409467   Sample    A    G        1      2        2 
   7   chr7_84417421     AAsi    C    T        0      0        2 
   7   chr7_84417421     AKia    C    T        0      0        2 
   7   chr7_84417421     AOna    C    T        0      0        2 
   7   chr7_84417421     ASom    C    T        0      0        2 
   7   chr7_84417421     HCab    C    T        1      2        2 
   7   chr7_84417421     HPrz    C    T        1      2        2 
   7   chr7_84417421     ZBoe    C    T        0      0        2 
   7   chr7_84417421     ZGre    C    T        0      0        2 
   7   chr7_84417421     ZHar    C    T        0      0        2 
   7   chr7_84417421   Sample    C    T        1      2        2 
   7   chr7_84421767     AAsi    G    A        0      0        2 
   7   chr7_84421767     AKia    G    A        0      0        2 
   7   chr7_84421767     AOna    G    A        0      0        2 
   7   chr7_84421767     ASom    G    A        0      0        2 
   7   chr7_84421767     HCab    G    A        1      2        2 
   7   chr7_84421767     HPrz    G    A        1      2        2 
   7   chr7_84421767     ZBoe    G    A        0      0        2 
   7   chr7_84421767     ZGre    G    A        0      0        2 
   7   chr7_84421767     ZHar    G    A        0      0        2 
   7   chr7_84421767   Sample    G    A        1      2        2 
   7   chr7_84423484     AAsi    A    G        0      0        2 
   7   chr7_84423484     AKia    A    G        0      0        2 
   7   chr7_84423484     AOna    A    G        0      0        2 
   7   chr7_84423484     ASom    A    G        1      2        2 
   7   chr7_84423484     HCab    A    G        0      0        2 
   7   chr7_84423484     HPrz    A    G        0      0        2 
   7   chr7_84423484     ZBoe    A    G        0      0        2 
   7   chr7_84423484     ZGre    A    G        0      0        2 
   7   chr7_84423484     ZHar    A    G        0      0        2 
   7   chr7_84423484   Sample    A    G        0      0        2 
   7   chr7_84425819     AAsi    G    A        0      0        2 
   7   chr7_84425819     AKia    G    A        0      0        2 
   7   chr7_84425819     AOna    G    A        0      0        2 
   7   chr7_84425819     ASom    G    A        0      0        2 
   7   chr7_84425819     HCab    G    A        1      2        2 
   7   chr7_84425819     HPrz    G    A        1      2        2 
   7   chr7_84425819     ZBoe    G    A        0      0        2 
   7   chr7_84425819     ZGre    G    A        0      0        2 
   7   chr7_84425819     ZHar    G    A        0      0        2 
   7   chr7_84425819   Sample    G    A        1      2        2 
   7   chr7_84426583     AAsi    T    C        0      0        2 
   7   chr7_84426583     AKia    T    C        0      0        2 
   7   chr7_84426583     AOna    T    C        0      0        2 
   7   chr7_84426583     ASom    T    C        0      0        2 
   7   chr7_84426583     HCab    T    C        0      0        2 
   7   chr7_84426583     HPrz    T    C        0      0        2 
   7   chr7_84426583     ZBoe    T    C        0      0        2 
   7   chr7_84426583     ZGre    T    C        0      0        2 
   7   chr7_84426583     ZHar    T    C      0.5      1        2 
   7   chr7_84426583   Sample    T    C        0      0        2 
   7   chr7_84429631     AAsi    C    A        0      0        2 
   7   chr7_84429631     AKia    C    A        0      0        2 
   7   chr7_84429631     AOna    C    A        0      0        2 
   7   chr7_84429631     ASom    C    A        0      0        2 
   7   chr7_84429631     HCab    C    A        1      2        2 
   7   chr7_84429631     HPrz    C    A        1      2        2 
   7   chr7_84429631     ZBoe    C    A        0      0        2 
   7   chr7_84429631     ZGre    C    A        0      0        2 
   7   chr7_84429631     ZHar    C    A        0      0        2 
   7   chr7_84429631   Sample    C    A        1      2        2 
   7   chr7_84434434     AAsi    C    T        0      0        2 
   7   chr7_84434434     AKia    C    T        0      0        2 
   7   chr7_84434434     AOna    C    T        0      0        2 
   7   chr7_84434434     ASom    C    T        0      0        2 
   7   chr7_84434434     HCab    C    T        0      0        2 
   7   chr7_84434434     HPrz    C    T        0      0        2 
   7   chr7_84434434     ZBoe    C    T        0      0        2 
   7   chr7_84434434     ZGre    C    T      0.5      1        2 
   7   chr7_84434434     ZHar    C    T        0      0        2 
   7   chr7_84434434   Sample    C    T        0      0        2 
   7   chr7_84442199     AAsi    A    G        0      0        2 
   7   chr7_84442199     AKia    A    G        0      0        2 
   7   chr7_84442199     AOna    A    G        0      0        2 
   7   chr7_84442199     ASom    A    G        0      0        2 
   7   chr7_84442199     HCab    A    G        0      0        2 
   7   chr7_84442199     HPrz    A    G        0      0        2 
   7   chr7_84442199     ZBoe    A    G        1      2        2 
   7   chr7_84442199     ZGre    A    G        0      0        2 
   7   chr7_84442199     ZHar    A    G        0      0        2 
   7   chr7_84442199   Sample    A    G        0      0        2 
   7   chr7_84442925     AAsi    C    T        0      0        2 
   7   chr7_84442925     AKia    C    T        0      0        2 
   7   chr7_84442925     AOna    C    T        0      0        2 
   7   chr7_84442925     ASom    C    T        0      0        2 
   7   chr7_84442925     HCab    C    T        1      2        2 
   7   chr7_84442925     HPrz    C    T        1      2        2 
   7   chr7_84442925     ZBoe    C    T        0      0        2 
   7   chr7_84442925     ZGre    C    T        0      0        2 
   7   chr7_84442925     ZHar    C    T        0      0        2 
   7   chr7_84442925   Sample    C    T        1      2        2 
   7   chr7_84443075     AAsi    C    T        0      0        2 
   7   chr7_84443075     AKia    C    T        0      0        2 
   7   chr7_84443075     AOna    C    T        0      0        2 
   7   chr7_84443075     ASom    C    T        0      0        2 
   7   chr7_84443075     HCab    C    T        1      2        2 
   7   chr7_84443075     HPrz    C    T        1      2        2 
   7   chr7_84443075     ZBoe    C    T        0      0        2 
   7   chr7_84443075     ZGre    C    T        0      0        2 
   7   chr7_84443075     ZHar    C    T        0      0        2 
   7   chr7_84443075   Sample    C    T        1      2        2 
   7   chr7_84444167     AAsi    G    T        0      0        2 
   7   chr7_84444167     AKia    G    T        0      0        2 
   7   chr7_84444167     AOna    G    T        0      0        2 
   7   chr7_84444167     ASom    G    T        0      0        2 
   7   chr7_84444167     HCab    G    T        0      0        2 
   7   chr7_84444167     HPrz    G    T        1      2        2 
   7   chr7_84444167     ZBoe    G    T        0      0        2 
   7   chr7_84444167     ZGre    G    T        0      0        2 
   7   chr7_84444167     ZHar    G    T        0      0        2 
   7   chr7_84444167   Sample    G    T        0      0        2 
   7   chr7_84445114     AAsi    T    C      0.5      1        2 
   7   chr7_84445114     AKia    T    C        0      0        2 
   7   chr7_84445114     AOna    T    C        0      0        2 
   7   chr7_84445114     ASom    T    C        1      2        2 
   7   chr7_84445114     HCab    T    C        0      0        2 
   7   chr7_84445114     HPrz    T    C        0      0        2 
   7   chr7_84445114     ZBoe    T    C        0      0        2 
   7   chr7_84445114     ZGre    T    C        0      0        2 
   7   chr7_84445114     ZHar    T    C        0      0        2 
   7   chr7_84445114   Sample    T    C        0      0        2 
   7   chr7_84448809     AAsi    C    T        0      0        2 
   7   chr7_84448809     AKia    C    T        0      0        2 
   7   chr7_84448809     AOna    C    T        0      0        2 
   7   chr7_84448809     ASom    C    T        0      0        2 
   7   chr7_84448809     HCab    C    T        1      2        2 
   7   chr7_84448809     HPrz    C    T        1      2        2 
   7   chr7_84448809     ZBoe    C    T        0      0        2 
   7   chr7_84448809     ZGre    C    T        0      0        2 
   7   chr7_84448809     ZHar    C    T        0      0        2 
   7   chr7_84448809   Sample    C    T        1      2        2 
   7   chr7_84450307     AAsi    C    T        0      0        2 
   7   chr7_84450307     AKia    C    T      0.5      1        2 
   7   chr7_84450307     AOna    C    T        0      0        2 
   7   chr7_84450307     ASom    C    T        0      0        2 
   7   chr7_84450307     HCab    C    T        0      0        2 
   7   chr7_84450307     HPrz    C    T        0      0        2 
   7   chr7_84450307     ZBoe    C    T        0      0        2 
   7   chr7_84450307     ZGre    C    T        0      0        2 
   7   chr7_84450307     ZHar    C    T        0      0        2 
   7   chr7_84450307   Sample    C    T        0      0        2 
   7   chr7_84453195     AAsi    A    G        0      0        2 
   7   chr7_84453195     AKia    A    G      0.5      1        2 
   7   chr7_84453195     AOna    A    G        0      0        2 
   7   chr7_84453195     ASom    A    G        0      0        2 
   7   chr7_84453195     HCab    A    G        0      0        2 
   7   chr7_84453195     HPrz    A    G        0      0        2 
   7   chr7_84453195     ZBoe    A    G        0      0        2 
   7   chr7_84453195     ZGre    A    G        0      0        2 
   7   chr7_84453195     ZHar    A    G        0      0        2 
   7   chr7_84453195   Sample    A    G        0      0        2 
   7   chr7_84457118     AAsi    C    G        0      0        2 
   7   chr7_84457118     AKia    C    G      0.5      1        2 
   7   chr7_84457118     AOna    C    G        0      0        2 
   7   chr7_84457118     ASom    C    G        0      0        2 
   7   chr7_84457118     HCab    C    G        0      0        2 
   7   chr7_84457118     HPrz    C    G        0      0        2 
   7   chr7_84457118     ZBoe    C    G        0      0        2 
   7   chr7_84457118     ZGre    C    G        0      0        2 
   7   chr7_84457118     ZHar    C    G        0      0        2 
   7   chr7_84457118   Sample    C    G        0      0        2 
   7   chr7_84459466     AAsi    C    T        0      0        2 
   7   chr7_84459466     AKia    C    T        0      0        2 
   7   chr7_84459466     AOna    C    T        0      0        2 
   7   chr7_84459466     ASom    C    T        0      0        2 
   7   chr7_84459466     HCab    C    T        1      2        2 
   7   chr7_84459466     HPrz    C    T        1      2        2 
   7   chr7_84459466     ZBoe    C    T        0      0        2 
   7   chr7_84459466     ZGre    C    T        0      0        2 
   7   chr7_84459466     ZHar    C    T        0      0        2 
   7   chr7_84459466   Sample    C    T        1      2        2 
   7   chr7_84460388     AAsi    C    G        0      0        2 
   7   chr7_84460388     AKia    C    G        0      0        2 
   7   chr7_84460388     AOna    C    G        0      0        2 
   7   chr7_84460388     ASom    C    G        0      0        2 
   7   chr7_84460388     HCab    C    G        0      0        2 
   7   chr7_84460388     HPrz    C    G        0      0        2 
   7   chr7_84460388     ZBoe    C    G        1      2        2 
   7   chr7_84460388     ZGre    C    G        0      0        2 
   7   chr7_84460388     ZHar    C    G        0      0        2 
   7   chr7_84460388   Sample    C    G        0      0        2 
   7   chr7_84466478     AAsi    G    T        0      0        2 
   7   chr7_84466478     AKia    G    T        0      0        2 
   7   chr7_84466478     AOna    G    T        0      0        2 
   7   chr7_84466478     ASom    G    T        0      0        2 
   7   chr7_84466478     HCab    G    T        0      0        2 
   7   chr7_84466478     HPrz    G    T        0      0        2 
   7   chr7_84466478     ZBoe    G    T        0      0        2 
   7   chr7_84466478     ZGre    G    T        0      0        2 
   7   chr7_84466478     ZHar    G    T      0.5      1        2 
   7   chr7_84466478   Sample    G    T        0      0        2 
   7   chr7_84471809     AAsi    A    C        0      0        2 
   7   chr7_84471809     AKia    A    C        0      0        2 
   7   chr7_84471809     AOna    A    C        0      0        2 
   7   chr7_84471809     ASom    A    C        0      0        2 
   7   chr7_84471809     HCab    A    C        0      0        2 
   7   chr7_84471809     HPrz    A    C        0      0        2 
   7   chr7_84471809     ZBoe    A    C        1      2        2 
   7   chr7_84471809     ZGre    A    C        0      0        2 
   7   chr7_84471809     ZHar    A    C        0      0        2 
   7   chr7_84471809   Sample    A    C        0      0        2 
   7   chr7_84472126     AAsi    A    G        0      0        2 
   7   chr7_84472126     AKia    A    G        0      0        2 
   7   chr7_84472126     AOna    A    G        0      0        2 
   7   chr7_84472126     ASom    A    G        0      0        2 
   7   chr7_84472126     HCab    A    G        1      2        2 
   7   chr7_84472126     HPrz    A    G        1      2        2 
   7   chr7_84472126     ZBoe    A    G        0      0        2 
   7   chr7_84472126     ZGre    A    G        0      0        2 
   7   chr7_84472126     ZHar    A    G        0      0        2 
   7   chr7_84472126   Sample    A    G        1      2        2 
   7   chr7_84473405     AAsi    G    C        0      0        2 
   7   chr7_84473405     AKia    G    C        0      0        2 
   7   chr7_84473405     AOna    G    C        0      0        2 
   7   chr7_84473405     ASom    G    C        0      0        2 
   7   chr7_84473405     HCab    G    C        0      0        2 
   7   chr7_84473405     HPrz    G    C        0      0        2 
   7   chr7_84473405     ZBoe    G    C      0.5      1        2 
   7   chr7_84473405     ZGre    G    C        0      0        2 
   7   chr7_84473405     ZHar    G    C        0      0        2 
   7   chr7_84473405   Sample    G    C        0      0        2 
   7   chr7_84473630     AAsi    G    A        0      0        2 
   7   chr7_84473630     AKia    G    A        0      0        2 
   7   chr7_84473630     AOna    G    A        0      0        2 
   7   chr7_84473630     ASom    G    A        0      0        2 
   7   chr7_84473630     HCab    G    A        1      2        2 
   7   chr7_84473630     HPrz    G    A        1      2        2 
   7   chr7_84473630     ZBoe    G    A        0      0        2 
   7   chr7_84473630     ZGre    G    A        0      0        2 
   7   chr7_84473630     ZHar    G    A        0      0        2 
   7   chr7_84473630   Sample    G    A        1      2        2 
   7   chr7_84479361     AAsi    A    C        0      0        2 
   7   chr7_84479361     AKia    A    C        0      0        2 
   7   chr7_84479361     AOna    A    C        0      0        2 
   7   chr7_84479361     ASom    A    C        0      0        2 
   7   chr7_84479361     HCab    A    C        1      2        2 
   7   chr7_84479361     HPrz    A    C        1      2        2 
   7   chr7_84479361     ZBoe    A    C        0      0        2 
   7   chr7_84479361     ZGre    A    C        0      0        2 
   7   chr7_84479361     ZHar    A    C        0      0        2 
   7   chr7_84479361   Sample    A    C        1      2        2 
   7   chr7_84479673     AAsi    G    T        0      0        2 
   7   chr7_84479673     AKia    G    T        0      0        2 
   7   chr7_84479673     AOna    G    T        0      0        2 
   7   chr7_84479673     ASom    G    T        0      0        2 
   7   chr7_84479673     HCab    G    T        0      0        2 
   7   chr7_84479673     HPrz    G    T        0      0        2 
   7   chr7_84479673     ZBoe    G    T      0.5      1        2 
   7   chr7_84479673     ZGre    G    T        0      0        2 
   7   chr7_84479673     ZHar    G    T        0      0        2 
   7   chr7_84479673   Sample    G    T        0      0        2 
   7   chr7_84479683     AAsi    T    C        0      0        2 
   7   chr7_84479683     AKia    T    C        0      0        2 
   7   chr7_84479683     AOna    T    C        0      0        2 
   7   chr7_84479683     ASom    T    C        0      0        2 
   7   chr7_84479683     HCab    T    C        0      0        2 
   7   chr7_84479683     HPrz    T    C      0.5      1        2 
   7   chr7_84479683     ZBoe    T    C        0      0        2 
   7   chr7_84479683     ZGre    T    C        0      0        2 
   7   chr7_84479683     ZHar    T    C        0      0        2 
   7   chr7_84479683   Sample    T    C        0      0        2 
   7   chr7_84479794     AAsi    C    T        0      0        2 
   7   chr7_84479794     AKia    C    T        0      0        2 
   7   chr7_84479794     AOna    C    T      0.5      1        2 
   7   chr7_84479794     ASom    C    T        0      0        2 
   7   chr7_84479794     HCab    C    T        0      0        2 
   7   chr7_84479794     HPrz    C    T        0      0        2 
   7   chr7_84479794     ZBoe    C    T        0      0        2 
   7   chr7_84479794     ZGre    C    T        0      0        2 
   7   chr7_84479794     ZHar    C    T        0      0        2 
   7   chr7_84479794   Sample    C    T        0      0        2 
   7   chr7_84480273     AAsi    T    G        0      0        2 
   7   chr7_84480273     AKia    T    G        0      0        2 
   7   chr7_84480273     AOna    T    G        0      0        2 
   7   chr7_84480273     ASom    T    G        0      0        2 
   7   chr7_84480273     HCab    T    G        0      0        2 
   7   chr7_84480273     HPrz    T    G        0      0        2 
   7   chr7_84480273     ZBoe    T    G      0.5      1        2 
   7   chr7_84480273     ZGre    T    G        0      0        2 
   7   chr7_84480273     ZHar    T    G        0      0        2 
   7   chr7_84480273   Sample    T    G        0      0        2 
   7   chr7_84484660     AAsi    T    C        0      0        2 
   7   chr7_84484660     AKia    T    C        0      0        2 
   7   chr7_84484660     AOna    T    C        0      0        2 
   7   chr7_84484660     ASom    T    C        0      0        2 
   7   chr7_84484660     HCab    T    C        0      0        2 
   7   chr7_84484660     HPrz    T    C        0      0        2 
   7   chr7_84484660     ZBoe    T    C      0.5      1        2 
   7   chr7_84484660     ZGre    T    C        0      0        2 
   7   chr7_84484660     ZHar    T    C        0      0        2 
   7   chr7_84484660   Sample    T    C        0      0        2 
   7   chr7_84486743     AAsi    G    A        0      0        2 
   7   chr7_84486743     AKia    G    A        0      0        2 
   7   chr7_84486743     AOna    G    A        0      0        2 
   7   chr7_84486743     ASom    G    A        0      0        2 
   7   chr7_84486743     HCab    G    A        0      0        2 
   7   chr7_84486743     HPrz    G    A        0      0        2 
   7   chr7_84486743     ZBoe    G    A        0      0        2 
   7   chr7_84486743     ZGre    G    A      0.5      1        2 
   7   chr7_84486743     ZHar    G    A        0      0        2 
   7   chr7_84486743   Sample    G    A        0      0        2 
   7   chr7_84488715     AAsi    C    T        0      0        2 
   7   chr7_84488715     AKia    C    T        0      0        2 
   7   chr7_84488715     AOna    C    T        0      0        2 
   7   chr7_84488715     ASom    C    T        0      0        2 
   7   chr7_84488715     HCab    C    T        0      0        2 
   7   chr7_84488715     HPrz    C    T        0      0        2 
   7   chr7_84488715     ZBoe    C    T        1      2        2 
   7   chr7_84488715     ZGre    C    T        0      0        2 
   7   chr7_84488715     ZHar    C    T        0      0        2 
   7   chr7_84488715   Sample    C    T        0      0        2 
   7   chr7_84489971     AAsi    G    T        0      0        2 
   7   chr7_84489971     AKia    G    T        0      0        2 
   7   chr7_84489971     AOna    G    T      0.5      1        2 
   7   chr7_84489971     ASom    G    T        0      0        2 
   7   chr7_84489971     HCab    G    T        0      0        2 
   7   chr7_84489971     HPrz    G    T        0      0        2 
   7   chr7_84489971     ZBoe    G    T        0      0        2 
   7   chr7_84489971     ZGre    G    T        0      0        2 
   7   chr7_84489971     ZHar    G    T        0      0        2 
   7   chr7_84489971   Sample    G    T        0      0        2 
   7   chr7_84492947     AAsi    A    C        0      0        2 
   7   chr7_84492947     AKia    A    C        0      0        2 
   7   chr7_84492947     AOna    A    C        0      0        2 
   7   chr7_84492947     ASom    A    C        0      0        2 
   7   chr7_84492947     HCab    A    C        0      0        2 
   7   chr7_84492947     HPrz    A    C        0      0        2 
   7   chr7_84492947     ZBoe    A    C      0.5      1        2 
   7   chr7_84492947     ZGre    A    C        0      0        2 
   7   chr7_84492947     ZHar    A    C        0      0        2 
   7   chr7_84492947   Sample    A    C        0      0        2 
   7   chr7_84493316     AAsi    T    C        0      0        2 
   7   chr7_84493316     AKia    T    C        0      0        2 
   7   chr7_84493316     AOna    T    C        0      0        2 
   7   chr7_84493316     ASom    T    C        0      0        2 
   7   chr7_84493316     HCab    T    C        1      2        2 
   7   chr7_84493316     HPrz    T    C        1      2        2 
   7   chr7_84493316     ZBoe    T    C        0      0        2 
   7   chr7_84493316     ZGre    T    C        0      0        2 
   7   chr7_84493316     ZHar    T    C        0      0        2 
   7   chr7_84493316   Sample    T    C        1      2        2 
   7   chr7_84497137     AAsi    C    A        0      0        2 
   7   chr7_84497137     AKia    C    A        0      0        2 
   7   chr7_84497137     AOna    C    A        0      0        2 
   7   chr7_84497137     ASom    C    A        0      0        2 
   7   chr7_84497137     HCab    C    A        0      0        2 
   7   chr7_84497137     HPrz    C    A        0      0        2 
   7   chr7_84497137     ZBoe    C    A      0.5      1        2 
   7   chr7_84497137     ZGre    C    A        0      0        2 
   7   chr7_84497137     ZHar    C    A        0      0        2 
   7   chr7_84497137   Sample    C    A        0      0        2 
   7   chr7_84497614     AAsi    G    C        0      0        2 
   7   chr7_84497614     AKia    G    C        0      0        2 
   7   chr7_84497614     AOna    G    C        0      0        2 
   7   chr7_84497614     ASom    G    C        0      0        2 
   7   chr7_84497614     HCab    G    C        0      0        2 
   7   chr7_84497614     HPrz    G    C        0      0        2 
   7   chr7_84497614     ZBoe    G    C        0      0        2 
   7   chr7_84497614     ZGre    G    C      0.5      1        2 
   7   chr7_84497614     ZHar    G    C        0      0        2 
   7   chr7_84497614   Sample    G    C        0      0        2 
   7   chr7_84499649     AAsi    G    A        0      0        2 
   7   chr7_84499649     AKia    G    A        0      0        2 
   7   chr7_84499649     AOna    G    A        0      0        2 
   7   chr7_84499649     ASom    G    A        0      0        2 
   7   chr7_84499649     HCab    G    A        0      0        2 
   7   chr7_84499649     HPrz    G    A        0      0        2 
   7   chr7_84499649     ZBoe    G    A        1      2        2 
   7   chr7_84499649     ZGre    G    A        0      0        2 
   7   chr7_84499649     ZHar    G    A        0      0        2 
   7   chr7_84499649   Sample    G    A        0      0        2 
   7   chr7_84500221     AAsi    A    G        0      0        2 
   7   chr7_84500221     AKia    A    G        0      0        2 
   7   chr7_84500221     AOna    A    G        0      0        2 
   7   chr7_84500221     ASom    A    G        0      0        2 
   7   chr7_84500221     HCab    A    G        0      0        2 
   7   chr7_84500221     HPrz    A    G      0.5      1        2 
   7   chr7_84500221     ZBoe    A    G        0      0        2 
   7   chr7_84500221     ZGre    A    G        0      0        2 
   7   chr7_84500221     ZHar    A    G        0      0        2 
   7   chr7_84500221   Sample    A    G        0      0        2 
   7   chr7_84503664     AAsi    A    G        0      0        2 
   7   chr7_84503664     AKia    A    G        0      0        2 
   7   chr7_84503664     AOna    A    G        0      0        2 
   7   chr7_84503664     ASom    A    G        0      0        2 
   7   chr7_84503664     HCab    A    G        1      2        2 
   7   chr7_84503664     HPrz    A    G        1      2        2 
   7   chr7_84503664     ZBoe    A    G        0      0        2 
   7   chr7_84503664     ZGre    A    G        0      0        2 
   7   chr7_84503664     ZHar    A    G        0      0        2 
   7   chr7_84503664   Sample    A    G        1      2        2 
   7   chr7_84512861     AAsi    T    G        0      0        2 
   7   chr7_84512861     AKia    T    G        0      0        2 
   7   chr7_84512861     AOna    T    G        0      0        2 
   7   chr7_84512861     ASom    T    G        0      0        2 
   7   chr7_84512861     HCab    T    G        1      2        2 
   7   chr7_84512861     HPrz    T    G        1      2        2 
   7   chr7_84512861     ZBoe    T    G        0      0        2 
   7   chr7_84512861     ZGre    T    G        0      0        2 
   7   chr7_84512861     ZHar    T    G        0      0        2 
   7   chr7_84512861   Sample    T    G        0      0        2 
   7   chr7_84514564     AAsi    A    G        0      0        2 
   7   chr7_84514564     AKia    A    G        0      0        2 
   7   chr7_84514564     AOna    A    G        0      0        2 
   7   chr7_84514564     ASom    A    G        0      0        2 
   7   chr7_84514564     HCab    A    G        0      0        2 
   7   chr7_84514564     HPrz    A    G        0      0        2 
   7   chr7_84514564     ZBoe    A    G        0      0        2 
   7   chr7_84514564     ZGre    A    G        1      2        2 
   7   chr7_84514564     ZHar    A    G        0      0        2 
   7   chr7_84514564   Sample    A    G        0      0        2 
   7   chr7_84515680     AAsi    A    G        0      0        2 
   7   chr7_84515680     AKia    A    G        0      0        2 
   7   chr7_84515680     AOna    A    G        0      0        2 
   7   chr7_84515680     ASom    A    G        0      0        2 
   7   chr7_84515680     HCab    A    G        0      0        2 
   7   chr7_84515680     HPrz    A    G        0      0        2 
   7   chr7_84515680     ZBoe    A    G      0.5      1        2 
   7   chr7_84515680     ZGre    A    G        1      2        2 
   7   chr7_84515680     ZHar    A    G        0      0        2 
   7   chr7_84515680   Sample    A    G        0      0        2 
   7   chr7_84531937     AAsi    A    G        0      0        2 
   7   chr7_84531937     AKia    A    G        0      0        2 
   7   chr7_84531937     AOna    A    G        0      0        2 
   7   chr7_84531937     ASom    A    G        0      0        2 
   7   chr7_84531937     HCab    A    G        0      0        2 
   7   chr7_84531937     HPrz    A    G        0      0        2 
   7   chr7_84531937     ZBoe    A    G      0.5      1        2 
   7   chr7_84531937     ZGre    A    G        0      0        2 
   7   chr7_84531937     ZHar    A    G        0      0        2 
   7   chr7_84531937   Sample    A    G        0      0        2 
   7   chr7_84537776     AAsi    G    A        0      0        2 
   7   chr7_84537776     AKia    G    A        0      0        2 
   7   chr7_84537776     AOna    G    A        0      0        2 
   7   chr7_84537776     ASom    G    A        0      0        2 
   7   chr7_84537776     HCab    G    A        1      2        2 
   7   chr7_84537776     HPrz    G    A        1      2        2 
   7   chr7_84537776     ZBoe    G    A        0      0        2 
   7   chr7_84537776     ZGre    G    A        0      0        2 
   7   chr7_84537776     ZHar    G    A        0      0        2 
   7   chr7_84537776   Sample    G    A        1      2        2 
   7   chr7_84538585     AAsi    C    A        0      0        2 
   7   chr7_84538585     AKia    C    A        0      0        2 
   7   chr7_84538585     AOna    C    A        0      0        2 
   7   chr7_84538585     ASom    C    A        0      0        2 
   7   chr7_84538585     HCab    C    A        1      2        2 
   7   chr7_84538585     HPrz    C    A        0      0        2 
   7   chr7_84538585     ZBoe    C    A        0      0        2 
   7   chr7_84538585     ZGre    C    A        0      0        2 
   7   chr7_84538585     ZHar    C    A        0      0        2 
   7   chr7_84538585   Sample    C    A        1      2        2 
   7   chr7_84539025     AAsi    T    C        0      0        2 
   7   chr7_84539025     AKia    T    C        1      2        2 
   7   chr7_84539025     AOna    T    C        0      0        2 
   7   chr7_84539025     ASom    T    C        0      0        2 
   7   chr7_84539025     HCab    T    C        0      0        2 
   7   chr7_84539025     HPrz    T    C        0      0        2 
   7   chr7_84539025     ZBoe    T    C        0      0        2 
   7   chr7_84539025     ZGre    T    C        0      0        2 
   7   chr7_84539025     ZHar    T    C        0      0        2 
   7   chr7_84539025   Sample    T    C        0      0        2 
   7   chr7_84558420     AAsi    A    G        0      0        2 
   7   chr7_84558420     AKia    A    G        0      0        2 
   7   chr7_84558420     AOna    A    G        0      0        2 
   7   chr7_84558420     ASom    A    G        0      0        2 
   7   chr7_84558420     HCab    A    G        0      0        2 
   7   chr7_84558420     HPrz    A    G        0      0        2 
   7   chr7_84558420     ZBoe    A    G      0.5      1        2 
   7   chr7_84558420     ZGre    A    G        0      0        2 
   7   chr7_84558420     ZHar    A    G        0      0        2 
   7   chr7_84558420   Sample    A    G        0      0        2 
   7   chr7_84566836     AAsi    A    G        0      0        2 
   7   chr7_84566836     AKia    A    G        0      0        2 
   7   chr7_84566836     AOna    A    G      0.5      1        2 
   7   chr7_84566836     ASom    A    G        0      0        2 
   7   chr7_84566836     HCab    A    G        0      0        2 
   7   chr7_84566836     HPrz    A    G        0      0        2 
   7   chr7_84566836     ZBoe    A    G        0      0        2 
   7   chr7_84566836     ZGre    A    G        0      0        2 
   7   chr7_84566836     ZHar    A    G        0      0        2 
   7   chr7_84566836   Sample    A    G        0      0        2 
   7   chr7_84574034     AAsi    C    T        0      0        2 
   7   chr7_84574034     AKia    C    T        0      0        2 
   7   chr7_84574034     AOna    C    T        0      0        2 
   7   chr7_84574034     ASom    C    T        0      0        2 
   7   chr7_84574034     HCab    C    T        0      0        2 
   7   chr7_84574034     HPrz    C    T      0.5      1        2 
   7   chr7_84574034     ZBoe    C    T        0      0        2 
   7   chr7_84574034     ZGre    C    T        0      0        2 
   7   chr7_84574034     ZHar    C    T        0      0        2 
   7   chr7_84574034   Sample    C    T        0      0        2 
   7   chr7_84580987     AAsi    T    A        0      0        2 
   7   chr7_84580987     AKia    T    A        0      0        2 
   7   chr7_84580987     AOna    T    A        0      0        2 
   7   chr7_84580987     ASom    T    A        0      0        2 
   7   chr7_84580987     HCab    T    A        0      0        2 
   7   chr7_84580987     HPrz    T    A        0      0        2 
   7   chr7_84580987     ZBoe    T    A        0      0        2 
   7   chr7_84580987     ZGre    T    A        0      0        2 
   7   chr7_84580987     ZHar    T    A      0.5      1        2 
   7   chr7_84580987   Sample    T    A        0      0        2 
   7   chr7_84582245     AAsi    T    A        0      0        2 
   7   chr7_84582245     AKia    T    A        0      0        2 
   7   chr7_84582245     AOna    T    A        0      0        2 
   7   chr7_84582245     ASom    T    A        1      2        2 
   7   chr7_84582245     HCab    T    A        0      0        2 
   7   chr7_84582245     HPrz    T    A        0      0        2 
   7   chr7_84582245     ZBoe    T    A        0      0        2 
   7   chr7_84582245     ZGre    T    A        0      0        2 
   7   chr7_84582245     ZHar    T    A        0      0        2 
   7   chr7_84582245   Sample    T    A        0      0        2 
   7   chr7_84586742     AAsi    C    T        0      0        2 
   7   chr7_84586742     AKia    C    T        0      0        2 
   7   chr7_84586742     AOna    C    T        0      0        2 
   7   chr7_84586742     ASom    C    T        0      0        2 
   7   chr7_84586742     HCab    C    T        1      2        2 
   7   chr7_84586742     HPrz    C    T        1      2        2 
   7   chr7_84586742     ZBoe    C    T        0      0        2 
   7   chr7_84586742     ZGre    C    T        0      0        2 
   7   chr7_84586742     ZHar    C    T        0      0        2 
   7   chr7_84586742   Sample    C    T        1      2        2 
   7   chr7_84591815     AAsi    T    C      0.5      1        2 
   7   chr7_84591815     AKia    T    C        0      0        2 
   7   chr7_84591815     AOna    T    C        0      0        2 
   7   chr7_84591815     ASom    T    C        0      0        2 
   7   chr7_84591815     HCab    T    C        0      0        2 
   7   chr7_84591815     HPrz    T    C        0      0        2 
   7   chr7_84591815     ZBoe    T    C        0      0        2 
   7   chr7_84591815     ZGre    T    C        0      0        2 
   7   chr7_84591815     ZHar    T    C        0      0        2 
   7   chr7_84591815   Sample    T    C        0      0        2 
   7   chr7_84593057     AAsi    T    C        0      0        2 
   7   chr7_84593057     AKia    T    C        0      0        2 
   7   chr7_84593057     AOna    T    C        0      0        2 
   7   chr7_84593057     ASom    T    C        0      0        2 
   7   chr7_84593057     HCab    T    C        0      0        2 
   7   chr7_84593057     HPrz    T    C      0.5      1        2 
   7   chr7_84593057     ZBoe    T    C        0      0        2 
   7   chr7_84593057     ZGre    T    C        0      0        2 
   7   chr7_84593057     ZHar    T    C        0      0        2 
   7   chr7_84593057   Sample    T    C        0      0        2 
   7   chr7_84600812     AAsi    G    C        0      0        2 
   7   chr7_84600812     AKia    G    C        0      0        2 
   7   chr7_84600812     AOna    G    C      0.5      1        2 
   7   chr7_84600812     ASom    G    C        0      0        2 
   7   chr7_84600812     HCab    G    C        0      0        2 
   7   chr7_84600812     HPrz    G    C        0      0        2 
   7   chr7_84600812     ZBoe    G    C        0      0        2 
   7   chr7_84600812     ZGre    G    C        0      0        2 
   7   chr7_84600812     ZHar    G    C        0      0        2 
   7   chr7_84600812   Sample    G    C        0      0        2 
   7   chr7_84605794     AAsi    C    T        0      0        2 
   7   chr7_84605794     AKia    C    T        0      0        2 
   7   chr7_84605794     AOna    C    T        0      0        2 
   7   chr7_84605794     ASom    C    T        0      0        2 
   7   chr7_84605794     HCab    C    T        1      2        2 
   7   chr7_84605794     HPrz    C    T        1      2        2 
   7   chr7_84605794     ZBoe    C    T        0      0        2 
   7   chr7_84605794     ZGre    C    T        0      0        2 
   7   chr7_84605794     ZHar    C    T        0      0        2 
   7   chr7_84605794   Sample    C    T        1      2        2 
   7   chr7_84619067     AAsi    C    T        1      2        2 
   7   chr7_84619067     AKia    C    T        0      0        2 
   7   chr7_84619067     AOna    C    T        0      0        2 
   7   chr7_84619067     ASom    C    T        1      2        2 
   7   chr7_84619067     HCab    C    T        0      0        2 
   7   chr7_84619067     HPrz    C    T        0      0        2 
   7   chr7_84619067     ZBoe    C    T        0      0        2 
   7   chr7_84619067     ZGre    C    T        0      0        2 
   7   chr7_84619067     ZHar    C    T        0      0        2 
   7   chr7_84619067   Sample    C    T        0      0        2 
   7   chr7_84637447     AAsi    T    C        0      0        2 
   7   chr7_84637447     AKia    T    C        0      0        2 
   7   chr7_84637447     AOna    T    C        0      0        2 
   7   chr7_84637447     ASom    T    C        1      2        2 
   7   chr7_84637447     HCab    T    C        0      0        2 
   7   chr7_84637447     HPrz    T    C        0      0        2 
   7   chr7_84637447     ZBoe    T    C        0      0        2 
   7   chr7_84637447     ZGre    T    C        0      0        2 
   7   chr7_84637447     ZHar    T    C        0      0        2 
   7   chr7_84637447   Sample    T    C        0      0        2 
   7   chr7_84640316     AAsi    G    A        0      0        2 
   7   chr7_84640316     AKia    G    A        0      0        2 
   7   chr7_84640316     AOna    G    A        0      0        2 
   7   chr7_84640316     ASom    G    A        0      0        2 
   7   chr7_84640316     HCab    G    A        0      0        2 
   7   chr7_84640316     HPrz    G    A        0      0        2 
   7   chr7_84640316     ZBoe    G    A        0      0        2 
   7   chr7_84640316     ZGre    G    A        0      0        2 
   7   chr7_84640316     ZHar    G    A      0.5      1        2 
   7   chr7_84640316   Sample    G    A        0      0        2 
   7   chr7_84655871     AAsi    G    A        0      0        2 
   7   chr7_84655871     AKia    G    A        0      0        2 
   7   chr7_84655871     AOna    G    A        0      0        2 
   7   chr7_84655871     ASom    G    A        0      0        2 
   7   chr7_84655871     HCab    G    A        1      2        2 
   7   chr7_84655871     HPrz    G    A        1      2        2 
   7   chr7_84655871     ZBoe    G    A        0      0        2 
   7   chr7_84655871     ZGre    G    A        0      0        2 
   7   chr7_84655871     ZHar    G    A        0      0        2 
   7   chr7_84655871   Sample    G    A        1      2        2 
   7   chr7_84666438     AAsi    T    G        0      0        2 
   7   chr7_84666438     AKia    T    G        1      2        2 
   7   chr7_84666438     AOna    T    G      0.5      1        2 
   7   chr7_84666438     ASom    T    G        0      0        2 
   7   chr7_84666438     HCab    T    G        0      0        2 
   7   chr7_84666438     HPrz    T    G        0      0        2 
   7   chr7_84666438     ZBoe    T    G        0      0        2 
   7   chr7_84666438     ZGre    T    G        0      0        2 
   7   chr7_84666438     ZHar    T    G        0      0        2 
   7   chr7_84666438   Sample    T    G        0      0        2 
   7   chr7_84666599     AAsi    T    G        0      0        2 
   7   chr7_84666599     AKia    T    G        0      0        2 
   7   chr7_84666599     AOna    T    G      0.5      1        2 
   7   chr7_84666599     ASom    T    G        0      0        2 
   7   chr7_84666599     HCab    T    G        0      0        2 
   7   chr7_84666599     HPrz    T    G        0      0        2 
   7   chr7_84666599     ZBoe    T    G        0      0        2 
   7   chr7_84666599     ZGre    T    G        0      0        2 
   7   chr7_84666599     ZHar    T    G        0      0        2 
   7   chr7_84666599   Sample    T    G        0      0        2 
   7   chr7_84668406     AAsi    G    A        0      0        2 
   7   chr7_84668406     AKia    G    A        0      0        2 
   7   chr7_84668406     AOna    G    A        0      0        2 
   7   chr7_84668406     ASom    G    A        1      2        2 
   7   chr7_84668406     HCab    G    A        0      0        2 
   7   chr7_84668406     HPrz    G    A        0      0        2 
   7   chr7_84668406     ZBoe    G    A        0      0        2 
   7   chr7_84668406     ZGre    G    A        0      0        2 
   7   chr7_84668406     ZHar    G    A        0      0        2 
   7   chr7_84668406   Sample    G    A        0      0        2 
   7   chr7_84691739     AAsi    T    C        0      0        2 
   7   chr7_84691739     AKia    T    C        0      0        2 
   7   chr7_84691739     AOna    T    C        0      0        2 
   7   chr7_84691739     ASom    T    C        0      0        2 
   7   chr7_84691739     HCab    T    C        1      2        2 
   7   chr7_84691739     HPrz    T    C        1      2        2 
   7   chr7_84691739     ZBoe    T    C        0      0        2 
   7   chr7_84691739     ZGre    T    C        0      0        2 
   7   chr7_84691739     ZHar    T    C        0      0        2 
   7   chr7_84691739   Sample    T    C        1      2        2 
   7   chr7_84693185     AAsi    A    C        0      0        2 
   7   chr7_84693185     AKia    A    C        0      0        2 
   7   chr7_84693185     AOna    A    C        0      0        2 
   7   chr7_84693185     ASom    A    C        0      0        2 
   7   chr7_84693185     HCab    A    C        0      0        2 
   7   chr7_84693185     HPrz    A    C        0      0        2 
   7   chr7_84693185     ZBoe    A    C        1      2        2 
   7   chr7_84693185     ZGre    A    C        1      2        2 
   7   chr7_84693185     ZHar    A    C        1      2        2 
   7   chr7_84693185   Sample    A    C        0      0        2 
   7   chr7_84727465     AAsi    A    G        0      0        2 
   7   chr7_84727465     AKia    A    G        0      0        2 
   7   chr7_84727465     AOna    A    G        0      0        2 
   7   chr7_84727465     ASom    A    G        0      0        2 
   7   chr7_84727465     HCab    A    G        0      0        2 
   7   chr7_84727465     HPrz    A    G        0      0        2 
   7   chr7_84727465     ZBoe    A    G      0.5      1        2 
   7   chr7_84727465     ZGre    A    G        0      0        2 
   7   chr7_84727465     ZHar    A    G        0      0        2 
   7   chr7_84727465   Sample    A    G        0      0        2 
   7   chr7_84728654     AAsi    G    A        0      0        2 
   7   chr7_84728654     AKia    G    A        0      0        2 
   7   chr7_84728654     AOna    G    A        0      0        2 
   7   chr7_84728654     ASom    G    A        0      0        2 
   7   chr7_84728654     HCab    G    A        1      2        2 
   7   chr7_84728654     HPrz    G    A        1      2        2 
   7   chr7_84728654     ZBoe    G    A        0      0        2 
   7   chr7_84728654     ZGre    G    A        0      0        2 
   7   chr7_84728654     ZHar    G    A        0      0        2 
   7   chr7_84728654   Sample    G    A        1      2        2 
   7   chr7_84745162     AAsi    C    T      0.5      1        2 
   7   chr7_84745162     AKia    C    T        0      0        2 
   7   chr7_84745162     AOna    C    T        0      0        2 
   7   chr7_84745162     ASom    C    T        0      0        2 
   7   chr7_84745162     HCab    C    T        0      0        2 
   7   chr7_84745162     HPrz    C    T        0      0        2 
   7   chr7_84745162     ZBoe    C    T        0      0        2 
   7   chr7_84745162     ZGre    C    T        0      0        2 
   7   chr7_84745162     ZHar    C    T        0      0        2 
   7   chr7_84745162   Sample    C    T        0      0        2 
   7   chr7_84763952     AAsi    A    G        0      0        2 
   7   chr7_84763952     AKia    A    G        0      0        2 
   7   chr7_84763952     AOna    A    G        0      0        2 
   7   chr7_84763952     ASom    A    G        0      0        2 
   7   chr7_84763952     HCab    A    G        0      0        2 
   7   chr7_84763952     HPrz    A    G      0.5      1        2 
   7   chr7_84763952     ZBoe    A    G        0      0        2 
   7   chr7_84763952     ZGre    A    G        0      0        2 
   7   chr7_84763952     ZHar    A    G        0      0        2 
   7   chr7_84763952   Sample    A    G        0      0        2 
   7   chr7_84804912     AAsi    A    G        0      0        2 
   7   chr7_84804912     AKia    A    G        0      0        2 
   7   chr7_84804912     AOna    A    G        0      0        2 
   7   chr7_84804912     ASom    A    G        0      0        2 
   7   chr7_84804912     HCab    A    G        0      0        2 
   7   chr7_84804912     HPrz    A    G        0      0        2 
   7   chr7_84804912     ZBoe    A    G      0.5      1        2 
   7   chr7_84804912     ZGre    A    G        0      0        2 
   7   chr7_84804912     ZHar    A    G        0      0        2 
   7   chr7_84804912   Sample    A    G        0      0        2 
   7   chr7_84842481     AAsi    T    C        0      0        2 
   7   chr7_84842481     AKia    T    C        0      0        2 
   7   chr7_84842481     AOna    T    C        0      0        2 
   7   chr7_84842481     ASom    T    C        0      0        2 
   7   chr7_84842481     HCab    T    C        0      0        2 
   7   chr7_84842481     HPrz    T    C        0      0        2 
   7   chr7_84842481     ZBoe    T    C        0      0        2 
   7   chr7_84842481     ZGre    T    C        0      0        2 
   7   chr7_84842481     ZHar    T    C        1      2        2 
   7   chr7_84842481   Sample    T    C        0      0        2 
   7   chr7_84843094     AAsi    T    C        0      0        2 
   7   chr7_84843094     AKia    T    C        0      0        2 
   7   chr7_84843094     AOna    T    C        0      0        2 
   7   chr7_84843094     ASom    T    C        0      0        2 
   7   chr7_84843094     HCab    T    C        1      2        2 
   7   chr7_84843094     HPrz    T    C        1      2        2 
   7   chr7_84843094     ZBoe    T    C        0      0        2 
   7   chr7_84843094     ZGre    T    C        0      0        2 
   7   chr7_84843094     ZHar    T    C        0      0        2 
   7   chr7_84843094   Sample    T    C        1      2        2 
   7   chr7_84845443     AAsi    A    C        0      0        2 
   7   chr7_84845443     AKia    A    C        0      0        2 
   7   chr7_84845443     AOna    A    C      0.5      1        2 
   7   chr7_84845443     ASom    A    C        0      0        2 
   7   chr7_84845443     HCab    A    C        0      0        2 
   7   chr7_84845443     HPrz    A    C        0      0        2 
   7   chr7_84845443     ZBoe    A    C        0      0        2 
   7   chr7_84845443     ZGre    A    C        0      0        2 
   7   chr7_84845443     ZHar    A    C        0      0        2 
   7   chr7_84845443   Sample    A    C        0      0        2 
   7   chr7_84846668     AAsi    A    C        0      0        2 
   7   chr7_84846668     AKia    A    C        0      0        2 
   7   chr7_84846668     AOna    A    C        0      0        2 
   7   chr7_84846668     ASom    A    C        0      0        2 
   7   chr7_84846668     HCab    A    C        1      2        2 
   7   chr7_84846668     HPrz    A    C        1      2        2 
   7   chr7_84846668     ZBoe    A    C        0      0        2 
   7   chr7_84846668     ZGre    A    C        0      0        2 
   7   chr7_84846668     ZHar    A    C        0      0        2 
   7   chr7_84846668   Sample    A    C        1      2        2 
   7   chr7_84854267     AAsi    C    A        0      0        2 
   7   chr7_84854267     AKia    C    A        0      0        2 
   7   chr7_84854267     AOna    C    A        0      0        2 
   7   chr7_84854267     ASom    C    A        0      0        2 
   7   chr7_84854267     HCab    C    A        1      2        2 
   7   chr7_84854267     HPrz    C    A        1      2        2 
   7   chr7_84854267     ZBoe    C    A        0      0        2 
   7   chr7_84854267     ZGre    C    A        0      0        2 
   7   chr7_84854267     ZHar    C    A        1      2        2 
   7   chr7_84854267   Sample    C    A        1      2        2 
   7   chr7_84870169     AAsi    T    G        0      0        2 
   7   chr7_84870169     AKia    T    G        0      0        2 
   7   chr7_84870169     AOna    T    G        0      0        2 
   7   chr7_84870169     ASom    T    G        0      0        2 
   7   chr7_84870169     HCab    T    G        0      0        2 
   7   chr7_84870169     HPrz    T    G        0      0        2 
   7   chr7_84870169     ZBoe    T    G        0      0        2 
   7   chr7_84870169     ZGre    T    G      0.5      1        2 
   7   chr7_84870169     ZHar    T    G        0      0        2 
   7   chr7_84870169   Sample    T    G        0      0        2 
   7   chr7_84884400     AAsi    A    C        0      0        2 
   7   chr7_84884400     AKia    A    C        0      0        2 
   7   chr7_84884400     AOna    A    C        0      0        2 
   7   chr7_84884400     ASom    A    C        0      0        2 
   7   chr7_84884400     HCab    A    C        0      0        2 
   7   chr7_84884400     HPrz    A    C        0      0        2 
   7   chr7_84884400     ZBoe    A    C        0      0        2 
   7   chr7_84884400     ZGre    A    C        0      0        2 
   7   chr7_84884400     ZHar    A    C        1      2        2 
   7   chr7_84884400   Sample    A    C        0      0        2 
   7   chr7_84888804     AAsi    A    G        1      2        2 
   7   chr7_84888804     AKia    A    G        0      0        2 
   7   chr7_84888804     AOna    A    G        0      0        2 
   7   chr7_84888804     ASom    A    G        1      2        2 
   7   chr7_84888804     HCab    A    G        0      0        2 
   7   chr7_84888804     HPrz    A    G        0      0        2 
   7   chr7_84888804     ZBoe    A    G        0      0        2 
   7   chr7_84888804     ZGre    A    G        0      0        2 
   7   chr7_84888804     ZHar    A    G        0      0        2 
   7   chr7_84888804   Sample    A    G        0      0        2 
   7   chr7_84893063     AAsi    A    C        1      2        2 
   7   chr7_84893063     AKia    A    C        0      0        2 
   7   chr7_84893063     AOna    A    C        0      0        2 
   7   chr7_84893063     ASom    A    C        1      2        2 
   7   chr7_84893063     HCab    A    C        0      0        2 
   7   chr7_84893063     HPrz    A    C        0      0        2 
   7   chr7_84893063     ZBoe    A    C        0      0        2 
   7   chr7_84893063     ZGre    A    C        0      0        2 
   7   chr7_84893063     ZHar    A    C        0      0        2 
   7   chr7_84893063   Sample    A    C        0      0        2 
   7   chr7_84903129     AAsi    A    C        0      0        2 
   7   chr7_84903129     AKia    A    C        0      0        2 
   7   chr7_84903129     AOna    A    C        0      0        2 
   7   chr7_84903129     ASom    A    C        0      0        2 
   7   chr7_84903129     HCab    A    C        0      0        2 
   7   chr7_84903129     HPrz    A    C        0      0        2 
   7   chr7_84903129     ZBoe    A    C        0      0        2 
   7   chr7_84903129     ZGre    A    C      0.5      1        2 
   7   chr7_84903129     ZHar    A    C        0      0        2 
   7   chr7_84903129   Sample    A    C        0      0        2 
   7   chr7_84910347     AAsi    C    T        0      0        2 
   7   chr7_84910347     AKia    C    T        0      0        2 
   7   chr7_84910347     AOna    C    T        0      0        2 
   7   chr7_84910347     ASom    C    T        0      0        2 
   7   chr7_84910347     HCab    C    T        0      0        2 
   7   chr7_84910347     HPrz    C    T        0      0        2 
   7   chr7_84910347     ZBoe    C    T        1      2        2 
   7   chr7_84910347     ZGre    C    T        0      0        2 
   7   chr7_84910347     ZHar    C    T        0      0        2 
   7   chr7_84910347   Sample    C    T        0      0        2 
   7   chr7_84911756     AAsi    C    T        0      0        2 
   7   chr7_84911756     AKia    C    T        1      2        2 
   7   chr7_84911756     AOna    C    T        0      0        2 
   7   chr7_84911756     ASom    C    T        0      0        2 
   7   chr7_84911756     HCab    C    T        0      0        2 
   7   chr7_84911756     HPrz    C    T        0      0        2 
   7   chr7_84911756     ZBoe    C    T        0      0        2 
   7   chr7_84911756     ZGre    C    T        0      0        2 
   7   chr7_84911756     ZHar    C    T        0      0        2 
   7   chr7_84911756   Sample    C    T        0      0        2 
   7   chr7_84915893     AAsi    G    A        0      0        2 
   7   chr7_84915893     AKia    G    A        0      0        2 
   7   chr7_84915893     AOna    G    A        0      0        2 
   7   chr7_84915893     ASom    G    A        0      0        2 
   7   chr7_84915893     HCab    G    A        1      2        2 
   7   chr7_84915893     HPrz    G    A        1      2        2 
   7   chr7_84915893     ZBoe    G    A        0      0        2 
   7   chr7_84915893     ZGre    G    A        0      0        2 
   7   chr7_84915893     ZHar    G    A        0      0        2 
   7   chr7_84915893   Sample    G    A        1      2        2 
   7   chr7_84931240     AAsi    C    T        0      0        2 
   7   chr7_84931240     AKia    C    T        0      0        2 
   7   chr7_84931240     AOna    C    T        0      0        2 
   7   chr7_84931240     ASom    C    T        0      0        2 
   7   chr7_84931240     HCab    C    T        0      0        2 
   7   chr7_84931240     HPrz    C    T        0      0        2 
   7   chr7_84931240     ZBoe    C    T        0      0        2 
   7   chr7_84931240     ZGre    C    T      0.5      1        2 
   7   chr7_84931240     ZHar    C    T        0      0        2 
   7   chr7_84931240   Sample    C    T        0      0        2 
   7   chr7_84948151     AAsi    A    G        0      0        2 
   7   chr7_84948151     AKia    A    G        0      0        2 
   7   chr7_84948151     AOna    A    G        0      0        2 
   7   chr7_84948151     ASom    A    G        0      0        2 
   7   chr7_84948151     HCab    A    G        0      0        2 
   7   chr7_84948151     HPrz    A    G        0      0        2 
   7   chr7_84948151     ZBoe    A    G        0      0        2 
   7   chr7_84948151     ZGre    A    G        0      0        2 
   7   chr7_84948151     ZHar    A    G        1      2        2 
   7   chr7_84948151   Sample    A    G        0      0        2 
   7   chr7_84958089     AAsi    G    A        1      2        2 
   7   chr7_84958089     AKia    G    A        0      0        2 
   7   chr7_84958089     AOna    G    A        0      0        2 
   7   chr7_84958089     ASom    G    A        1      2        2 
   7   chr7_84958089     HCab    G    A        0      0        2 
   7   chr7_84958089     HPrz    G    A        0      0        2 
   7   chr7_84958089     ZBoe    G    A        0      0        2 
   7   chr7_84958089     ZGre    G    A        0      0        2 
   7   chr7_84958089     ZHar    G    A        0      0        2 
   7   chr7_84958089   Sample    G    A        0      0        2 
   7   chr7_84959033     AAsi    G    C        0      0        2 
   7   chr7_84959033     AKia    G    C        0      0        2 
   7   chr7_84959033     AOna    G    C      0.5      1        2 
   7   chr7_84959033     ASom    G    C        0      0        2 
   7   chr7_84959033     HCab    G    C        0      0        2 
   7   chr7_84959033     HPrz    G    C        0      0        2 
   7   chr7_84959033     ZBoe    G    C        0      0        2 
   7   chr7_84959033     ZGre    G    C        0      0        2 
   7   chr7_84959033     ZHar    G    C        0      0        2 
   7   chr7_84959033   Sample    G    C        0      0        2 
   7   chr7_84959569     AAsi    C    T        0      0        2 
   7   chr7_84959569     AKia    C    T        1      2        2 
   7   chr7_84959569     AOna    C    T        1      2        2 
   7   chr7_84959569     ASom    C    T        0      0        2 
   7   chr7_84959569     HCab    C    T        0      0        2 
   7   chr7_84959569     HPrz    C    T        0      0        2 
   7   chr7_84959569     ZBoe    C    T        0      0        2 
   7   chr7_84959569     ZGre    C    T        0      0        2 
   7   chr7_84959569     ZHar    C    T        0      0        2 
   7   chr7_84959569   Sample    C    T        0      0        2 
   7   chr7_84966161     AAsi    G    C        0      0        2 
   7   chr7_84966161     AKia    G    C        0      0        2 
   7   chr7_84966161     AOna    G    C        0      0        2 
   7   chr7_84966161     ASom    G    C        0      0        2 
   7   chr7_84966161     HCab    G    C        0      0        2 
   7   chr7_84966161     HPrz    G    C        0      0        2 
   7   chr7_84966161     ZBoe    G    C        0      0        2 
   7   chr7_84966161     ZGre    G    C        0      0        2 
   7   chr7_84966161     ZHar    G    C        1      2        2 
   7   chr7_84966161   Sample    G    C        0      0        2 
   7   chr7_84972012     AAsi    C    T        0      0        2 
   7   chr7_84972012     AKia    C    T        0      0        2 
   7   chr7_84972012     AOna    C    T        0      0        2 
   7   chr7_84972012     ASom    C    T        0      0        2 
   7   chr7_84972012     HCab    C    T        0      0        2 
   7   chr7_84972012     HPrz    C    T        0      0        2 
   7   chr7_84972012     ZBoe    C    T        0      0        2 
   7   chr7_84972012     ZGre    C    T      0.5      1        2 
   7   chr7_84972012     ZHar    C    T        0      0        2 
   7   chr7_84972012   Sample    C    T        0      0        2 
   7   chr7_84985080     AAsi    G    A        0      0        2 
   7   chr7_84985080     AKia    G    A        0      0        2 
   7   chr7_84985080     AOna    G    A        0      0        2 
   7   chr7_84985080     ASom    G    A        0      0        2 
   7   chr7_84985080     HCab    G    A        0      0        2 
   7   chr7_84985080     HPrz    G    A        0      0        2 
   7   chr7_84985080     ZBoe    G    A        0      0        2 
   7   chr7_84985080     ZGre    G    A        1      2        2 
   7   chr7_84985080     ZHar    G    A        0      0        2 
   7   chr7_84985080   Sample    G    A        0      0        2 
   7   chr7_84987045     AAsi    T    C        0      0        2 
   7   chr7_84987045     AKia    T    C        0      0        2 
   7   chr7_84987045     AOna    T    C        0      0        2 
   7   chr7_84987045     ASom    T    C        0      0        2 
   7   chr7_84987045     HCab    T    C        0      0        2 
   7   chr7_84987045     HPrz    T    C        0      0        2 
   7   chr7_84987045     ZBoe    T    C        0      0        2 
   7   chr7_84987045     ZGre    T    C        0      0        2 
   7   chr7_84987045     ZHar    T    C        1      2        2 
   7   chr7_84987045   Sample    T    C        0      0        2 
   7   chr7_84992419     AAsi    C    G        0      0        2 
   7   chr7_84992419     AKia    C    G        0      0        2 
   7   chr7_84992419     AOna    C    G        0      0        2 
   7   chr7_84992419     ASom    C    G        0      0        2 
   7   chr7_84992419     HCab    C    G        0      0        2 
   7   chr7_84992419     HPrz    C    G        0      0        2 
   7   chr7_84992419     ZBoe    C    G        0      0        2 
   7   chr7_84992419     ZGre    C    G      0.5      1        2 
   7   chr7_84992419     ZHar    C    G        0      0        2 
   7   chr7_84992419   Sample    C    G        0      0        2 
   7   chr7_84995483     AAsi    C    T        0      0        2 
   7   chr7_84995483     AKia    C    T        0      0        2 
   7   chr7_84995483     AOna    C    T        0      0        2 
   7   chr7_84995483     ASom    C    T        0      0        2 
   7   chr7_84995483     HCab    C    T        1      2        2 
   7   chr7_84995483     HPrz    C    T        1      2        2 
   7   chr7_84995483     ZBoe    C    T        0      0        2 
   7   chr7_84995483     ZGre    C    T        0      0        2 
   7   chr7_84995483     ZHar    C    T        0      0        2 
   7   chr7_84995483   Sample    C    T        1      2        2 
   7   chr7_85023983     AAsi    A    C        0      0        2 
   7   chr7_85023983     AKia    A    C        0      0        2 
   7   chr7_85023983     AOna    A    C        0      0        2 
   7   chr7_85023983     ASom    A    C        0      0        2 
   7   chr7_85023983     HCab    A    C        0      0        2 
   7   chr7_85023983     HPrz    A    C      0.5      1        2 
   7   chr7_85023983     ZBoe    A    C        0      0        2 
   7   chr7_85023983     ZGre    A    C        0      0        2 
   7   chr7_85023983     ZHar    A    C        0      0        2 
   7   chr7_85023983   Sample    A    C        1      2        2 
   7   chr7_85024143     AAsi    C    T        0      0        2 
   7   chr7_85024143     AKia    C    T        0      0        2 
   7   chr7_85024143     AOna    C    T        0      0        2 
   7   chr7_85024143     ASom    C    T        0      0        2 
   7   chr7_85024143     HCab    C    T        1      2        2 
   7   chr7_85024143     HPrz    C    T        1      2        2 
   7   chr7_85024143     ZBoe    C    T        0      0        2 
   7   chr7_85024143     ZGre    C    T        0      0        2 
   7   chr7_85024143     ZHar    C    T        0      0        2 
   7   chr7_85024143   Sample    C    T        1      2        2 
   7   chr7_85027248     AAsi    G    T        0      0        2 
   7   chr7_85027248     AKia    G    T        0      0        2 
   7   chr7_85027248     AOna    G    T        0      0        2 
   7   chr7_85027248     ASom    G    T        0      0        2 
   7   chr7_85027248     HCab    G    T        0      0        2 
   7   chr7_85027248     HPrz    G    T        0      0        2 
   7   chr7_85027248     ZBoe    G    T        0      0        2 
   7   chr7_85027248     ZGre    G    T        0      0        2 
   7   chr7_85027248     ZHar    G    T        1      2        2 
   7   chr7_85027248   Sample    G    T        0      0        2 
   7   chr7_85030421     AAsi    G    A        0      0        2 
   7   chr7_85030421     AKia    G    A        0      0        2 
   7   chr7_85030421     AOna    G    A        0      0        2 
   7   chr7_85030421     ASom    G    A        0      0        2 
   7   chr7_85030421     HCab    G    A        1      2        2 
   7   chr7_85030421     HPrz    G    A      0.5      1        2 
   7   chr7_85030421     ZBoe    G    A        0      0        2 
   7   chr7_85030421     ZGre    G    A        0      0        2 
   7   chr7_85030421     ZHar    G    A        0      0        2 
   7   chr7_85030421   Sample    G    A        1      2        2 
   7   chr7_85032725     AAsi    G    T        0      0        2 
   7   chr7_85032725     AKia    G    T        0      0        2 
   7   chr7_85032725     AOna    G    T        0      0        2 
   7   chr7_85032725     ASom    G    T        0      0        2 
   7   chr7_85032725     HCab    G    T        1      2        2 
   7   chr7_85032725     HPrz    G    T        1      2        2 
   7   chr7_85032725     ZBoe    G    T        0      0        2 
   7   chr7_85032725     ZGre    G    T        0      0        2 
   7   chr7_85032725     ZHar    G    T        0      0        2 
   7   chr7_85032725   Sample    G    T        1      2        2 
   7   chr7_85035654     AAsi    C    G        0      0        2 
   7   chr7_85035654     AKia    C    G        0      0        2 
   7   chr7_85035654     AOna    C    G        0      0        2 
   7   chr7_85035654     ASom    C    G        0      0        2 
   7   chr7_85035654     HCab    C    G        0      0        2 
   7   chr7_85035654     HPrz    C    G        0      0        2 
   7   chr7_85035654     ZBoe    C    G        0      0        2 
   7   chr7_85035654     ZGre    C    G        0      0        2 
   7   chr7_85035654     ZHar    C    G        1      2        2 
   7   chr7_85035654   Sample    C    G        0      0        2 
   7   chr7_85044027     AAsi    C    T        0      0        2 
   7   chr7_85044027     AKia    C    T        0      0        2 
   7   chr7_85044027     AOna    C    T        0      0        2 
   7   chr7_85044027     ASom    C    T        0      0        2 
   7   chr7_85044027     HCab    C    T        0      0        2 
   7   chr7_85044027     HPrz    C    T        0      0        2 
   7   chr7_85044027     ZBoe    C    T        1      2        2 
   7   chr7_85044027     ZGre    C    T        0      0        2 
   7   chr7_85044027     ZHar    C    T        0      0        2 
   7   chr7_85044027   Sample    C    T        0      0        2 
   7   chr7_85048014     AAsi    T    A        1      2        2 
   7   chr7_85048014     AKia    T    A        0      0        2 
   7   chr7_85048014     AOna    T    A        0      0        2 
   7   chr7_85048014     ASom    T    A        1      2        2 
   7   chr7_85048014     HCab    T    A        0      0        2 
   7   chr7_85048014     HPrz    T    A        0      0        2 
   7   chr7_85048014     ZBoe    T    A        0      0        2 
   7   chr7_85048014     ZGre    T    A        0      0        2 
   7   chr7_85048014     ZHar    T    A        0      0        2 
   7   chr7_85048014   Sample    T    A        0      0        2 
   7   chr7_85054614     AAsi    G    A        0      0        2 
   7   chr7_85054614     AKia    G    A        0      0        2 
   7   chr7_85054614     AOna    G    A        0      0        2 
   7   chr7_85054614     ASom    G    A        0      0        2 
   7   chr7_85054614     HCab    G    A        0      0        2 
   7   chr7_85054614     HPrz    G    A        0      0        2 
   7   chr7_85054614     ZBoe    G    A        0      0        2 
   7   chr7_85054614     ZGre    G    A        0      0        2 
   7   chr7_85054614     ZHar    G    A        1      2        2 
   7   chr7_85054614   Sample    G    A        0      0        2 
   7   chr7_85056037     AAsi    C    A        0      0        2 
   7   chr7_85056037     AKia    C    A        1      2        2 
   7   chr7_85056037     AOna    C    A        1      2        2 
   7   chr7_85056037     ASom    C    A        0      0        2 
   7   chr7_85056037     HCab    C    A        0      0        2 
   7   chr7_85056037     HPrz    C    A        0      0        2 
   7   chr7_85056037     ZBoe    C    A        0      0        2 
   7   chr7_85056037     ZGre    C    A        0      0        2 
   7   chr7_85056037     ZHar    C    A        0      0        2 
   7   chr7_85056037   Sample    C    A        0      0        2 
   7   chr7_85057278     AAsi    A    G        1      2        2 
   7   chr7_85057278     AKia    A    G        0      0        2 
   7   chr7_85057278     AOna    A    G        0      0        2 
   7   chr7_85057278     ASom    A    G        0      0        2 
   7   chr7_85057278     HCab    A    G        0      0        2 
   7   chr7_85057278     HPrz    A    G        0      0        2 
   7   chr7_85057278     ZBoe    A    G        0      0        2 
   7   chr7_85057278     ZGre    A    G        0      0        2 
   7   chr7_85057278     ZHar    A    G        0      0        2 
   7   chr7_85057278   Sample    A    G        0      0        2 
   7   chr7_85066156     AAsi    A    G        0      0        2 
   7   chr7_85066156     AKia    A    G        0      0        2 
   7   chr7_85066156     AOna    A    G        0      0        2 
   7   chr7_85066156     ASom    A    G        0      0        2 
   7   chr7_85066156     HCab    A    G        0      0        2 
   7   chr7_85066156     HPrz    A    G        0      0        2 
   7   chr7_85066156     ZBoe    A    G        0      0        2 
   7   chr7_85066156     ZGre    A    G        1      2        2 
   7   chr7_85066156     ZHar    A    G        0      0        2 
   7   chr7_85066156   Sample    A    G        0      0        2 
   7   chr7_85091938     AAsi    T    C        0      0        2 
   7   chr7_85091938     AKia    T    C        0      0        2 
   7   chr7_85091938     AOna    T    C        0      0        2 
   7   chr7_85091938     ASom    T    C        0      0        2 
   7   chr7_85091938     HCab    T    C        1      2        2 
   7   chr7_85091938     HPrz    T    C        1      2        2 
   7   chr7_85091938     ZBoe    T    C        0      0        2 
   7   chr7_85091938     ZGre    T    C        0      0        2 
   7   chr7_85091938     ZHar    T    C        0      0        2 
   7   chr7_85091938   Sample    T    C        1      2        2 
   7   chr7_85098547     AAsi    G    T        0      0        2 
   7   chr7_85098547     AKia    G    T        0      0        2 
   7   chr7_85098547     AOna    G    T        0      0        2 
   7   chr7_85098547     ASom    G    T        0      0        2 
   7   chr7_85098547     HCab    G    T        0      0        2 
   7   chr7_85098547     HPrz    G    T        0      0        2 
   7   chr7_85098547     ZBoe    G    T        0      0        2 
   7   chr7_85098547     ZGre    G    T        0      0        2 
   7   chr7_85098547     ZHar    G    T      0.5      1        2 
   7   chr7_85098547   Sample    G    T        0      0        2 
   7   chr7_85103704     AAsi    A    G        0      0        2 
   7   chr7_85103704     AKia    A    G        0      0        2 
   7   chr7_85103704     AOna    A    G        0      0        2 
   7   chr7_85103704     ASom    A    G        0      0        2 
   7   chr7_85103704     HCab    A    G        1      2        2 
   7   chr7_85103704     HPrz    A    G        1      2        2 
   7   chr7_85103704     ZBoe    A    G        0      0        2 
   7   chr7_85103704     ZGre    A    G        0      0        2 
   7   chr7_85103704     ZHar    A    G        0      0        2 
   7   chr7_85103704   Sample    A    G        1      2        2 
   7   chr7_85113431     AAsi    A    T        0      0        2 
   7   chr7_85113431     AKia    A    T        0      0        2 
   7   chr7_85113431     AOna    A    T        0      0        2 
   7   chr7_85113431     ASom    A    T        0      0        2 
   7   chr7_85113431     HCab    A    T        1      2        2 
   7   chr7_85113431     HPrz    A    T        1      2        2 
   7   chr7_85113431     ZBoe    A    T        0      0        2 
   7   chr7_85113431     ZGre    A    T        0      0        2 
   7   chr7_85113431     ZHar    A    T        0      0        2 
   7   chr7_85113431   Sample    A    T        1      2        2 
   7   chr7_85131721     AAsi    T    G        0      0        2 
   7   chr7_85131721     AKia    T    G        0      0        2 
   7   chr7_85131721     AOna    T    G        0      0        2 
   7   chr7_85131721     ASom    T    G        0      0        2 
   7   chr7_85131721     HCab    T    G        1      2        2 
   7   chr7_85131721     HPrz    T    G        1      2        2 
   7   chr7_85131721     ZBoe    T    G        0      0        2 
   7   chr7_85131721     ZGre    T    G        0      0        2 
   7   chr7_85131721     ZHar    T    G        0      0        2 
   7   chr7_85131721   Sample    T    G        1      2        2 
   7   chr7_85139469     AAsi    T    C        0      0        2 
   7   chr7_85139469     AKia    T    C        1      2        2 
   7   chr7_85139469     AOna    T    C        1      2        2 
   7   chr7_85139469     ASom    T    C        0      0        2 
   7   chr7_85139469     HCab    T    C        0      0        2 
   7   chr7_85139469     HPrz    T    C        0      0        2 
   7   chr7_85139469     ZBoe    T    C        0      0        2 
   7   chr7_85139469     ZGre    T    C        0      0        2 
   7   chr7_85139469     ZHar    T    C        0      0        2 
   7   chr7_85139469   Sample    T    C        0      0        2 
   7   chr7_85144011     AAsi    C    A        0      0        2 
   7   chr7_85144011     AKia    C    A        0      0        2 
   7   chr7_85144011     AOna    C    A        0      0        2 
   7   chr7_85144011     ASom    C    A        0      0        2 
   7   chr7_85144011     HCab    C    A        0      0        2 
   7   chr7_85144011     HPrz    C    A        0      0        2 
   7   chr7_85144011     ZBoe    C    A        0      0        2 
   7   chr7_85144011     ZGre    C    A        0      0        2 
   7   chr7_85144011     ZHar    C    A      0.5      1        2 
   7   chr7_85144011   Sample    C    A        0      0        2 
   7   chr7_85166323     AAsi    A    G        1      2        2 
   7   chr7_85166323     AKia    A    G        0      0        2 
   7   chr7_85166323     AOna    A    G        0      0        2 
   7   chr7_85166323     ASom    A    G        0      0        2 
   7   chr7_85166323     HCab    A    G        0      0        2 
   7   chr7_85166323     HPrz    A    G        0      0        2 
   7   chr7_85166323     ZBoe    A    G        0      0        2 
   7   chr7_85166323     ZGre    A    G        0      0        2 
   7   chr7_85166323     ZHar    A    G        0      0        2 
   7   chr7_85166323   Sample    A    G        0      0        2 
   7   chr7_85168493     AAsi    G    C        0      0        2 
   7   chr7_85168493     AKia    G    C        0      0        2 
   7   chr7_85168493     AOna    G    C        0      0        2 
   7   chr7_85168493     ASom    G    C        0      0        2 
   7   chr7_85168493     HCab    G    C        0      0        2 
   7   chr7_85168493     HPrz    G    C        0      0        2 
   7   chr7_85168493     ZBoe    G    C        0      0        2 
   7   chr7_85168493     ZGre    G    C        0      0        2 
   7   chr7_85168493     ZHar    G    C        1      2        2 
   7   chr7_85168493   Sample    G    C        0      0        2 
   7   chr7_85168717     AAsi    C    T        0      0        2 
   7   chr7_85168717     AKia    C    T        0      0        2 
   7   chr7_85168717     AOna    C    T        0      0        2 
   7   chr7_85168717     ASom    C    T        0      0        2 
   7   chr7_85168717     HCab    C    T        0      0        2 
   7   chr7_85168717     HPrz    C    T        0      0        2 
   7   chr7_85168717     ZBoe    C    T        0      0        2 
   7   chr7_85168717     ZGre    C    T        0      0        2 
   7   chr7_85168717     ZHar    C    T      0.5      1        2 
   7   chr7_85168717   Sample    C    T        0      0        2 
   7   chr7_85183287     AAsi    A    G        0      0        2 
   7   chr7_85183287     AKia    A    G        0      0        2 
   7   chr7_85183287     AOna    A    G        0      0        2 
   7   chr7_85183287     ASom    A    G        0      0        2 
   7   chr7_85183287     HCab    A    G        1      2        2 
   7   chr7_85183287     HPrz    A    G        1      2        2 
   7   chr7_85183287     ZBoe    A    G        0      0        2 
   7   chr7_85183287     ZGre    A    G        0      0        2 
   7   chr7_85183287     ZHar    A    G        0      0        2 
   7   chr7_85183287   Sample    A    G        1      2        2 
   7   chr7_85197447     AAsi    A    G        0      0        2 
   7   chr7_85197447     AKia    A    G        0      0        2 
   7   chr7_85197447     AOna    A    G        0      0        2 
   7   chr7_85197447     ASom    A    G        0      0        2 
   7   chr7_85197447     HCab    A    G        0      0        2 
   7   chr7_85197447     HPrz    A    G        0      0        2 
   7   chr7_85197447     ZBoe    A    G        0      0        2 
   7   chr7_85197447     ZGre    A    G        1      2        2 
   7   chr7_85197447     ZHar    A    G        0      0        2 
   7   chr7_85197447   Sample    A    G        0      0        2 
   7   chr7_85198661     AAsi    G    T        0      0        2 
   7   chr7_85198661     AKia    G    T        0      0        2 
   7   chr7_85198661     AOna    G    T      0.5      1        2 
   7   chr7_85198661     ASom    G    T        0      0        2 
   7   chr7_85198661     HCab    G    T        0      0        2 
   7   chr7_85198661     HPrz    G    T        0      0        2 
   7   chr7_85198661     ZBoe    G    T        0      0        2 
   7   chr7_85198661     ZGre    G    T        0      0        2 
   7   chr7_85198661     ZHar    G    T        0      0        2 
   7   chr7_85198661   Sample    G    T        0      0        2 
   7   chr7_85203236     AAsi    T    C        0      0        2 
   7   chr7_85203236     AKia    T    C        0      0        2 
   7   chr7_85203236     AOna    T    C        0      0        2 
   7   chr7_85203236     ASom    T    C        0      0        2 
   7   chr7_85203236     HCab    T    C        0      0        2 
   7   chr7_85203236     HPrz    T    C        0      0        2 
   7   chr7_85203236     ZBoe    T    C        0      0        2 
   7   chr7_85203236     ZGre    T    C      0.5      1        2 
   7   chr7_85203236     ZHar    T    C        0      0        2 
   7   chr7_85203236   Sample    T    C        0      0        2 
   7   chr7_85211711     AAsi    C    T        0      0        2 
   7   chr7_85211711     AKia    C    T        0      0        2 
   7   chr7_85211711     AOna    C    T        0      0        2 
   7   chr7_85211711     ASom    C    T        0      0        2 
   7   chr7_85211711     HCab    C    T        1      2        2 
   7   chr7_85211711     HPrz    C    T        1      2        2 
   7   chr7_85211711     ZBoe    C    T        0      0        2 
   7   chr7_85211711     ZGre    C    T        0      0        2 
   7   chr7_85211711     ZHar    C    T        0      0        2 
   7   chr7_85211711   Sample    C    T        1      2        2 
   7   chr7_85213688     AAsi    T    G        0      0        2 
   7   chr7_85213688     AKia    T    G        0      0        2 
   7   chr7_85213688     AOna    T    G        0      0        2 
   7   chr7_85213688     ASom    T    G        0      0        2 
   7   chr7_85213688     HCab    T    G        0      0        2 
   7   chr7_85213688     HPrz    T    G      0.5      1        2 
   7   chr7_85213688     ZBoe    T    G        0      0        2 
   7   chr7_85213688     ZGre    T    G        0      0        2 
   7   chr7_85213688     ZHar    T    G        0      0        2 
   7   chr7_85213688   Sample    T    G        0      0        2 
   7   chr7_85221871     AAsi    G    T        0      0        2 
   7   chr7_85221871     AKia    G    T        0      0        2 
   7   chr7_85221871     AOna    G    T        0      0        2 
   7   chr7_85221871     ASom    G    T        0      0        2 
   7   chr7_85221871     HCab    G    T        1      2        2 
   7   chr7_85221871     HPrz    G    T        1      2        2 
   7   chr7_85221871     ZBoe    G    T        0      0        2 
   7   chr7_85221871     ZGre    G    T        0      0        2 
   7   chr7_85221871     ZHar    G    T        0      0        2 
   7   chr7_85221871   Sample    G    T        1      2        2 
   7   chr7_85223047     AAsi    G    T        0      0        2 
   7   chr7_85223047     AKia    G    T        0      0        2 
   7   chr7_85223047     AOna    G    T        0      0        2 
   7   chr7_85223047     ASom    G    T        0      0        2 
   7   chr7_85223047     HCab    G    T        0      0        2 
   7   chr7_85223047     HPrz    G    T        0      0        2 
   7   chr7_85223047     ZBoe    G    T        0      0        2 
   7   chr7_85223047     ZGre    G    T      0.5      1        2 
   7   chr7_85223047     ZHar    G    T        0      0        2 
   7   chr7_85223047   Sample    G    T        0      0        2 
   7   chr7_85223129     AAsi    C    T        0      0        2 
   7   chr7_85223129     AKia    C    T        0      0        2 
   7   chr7_85223129     AOna    C    T        0      0        2 
   7   chr7_85223129     ASom    C    T        0      0        2 
   7   chr7_85223129     HCab    C    T        1      2        2 
   7   chr7_85223129     HPrz    C    T        1      2        2 
   7   chr7_85223129     ZBoe    C    T        0      0        2 
   7   chr7_85223129     ZGre    C    T        0      0        2 
   7   chr7_85223129     ZHar    C    T        0      0        2 
   7   chr7_85223129   Sample    C    T        1      2        2 
   7   chr7_85223814     AAsi    T    G        0      0        2 
   7   chr7_85223814     AKia    T    G        0      0        2 
   7   chr7_85223814     AOna    T    G        0      0        2 
   7   chr7_85223814     ASom    T    G        0      0        2 
   7   chr7_85223814     HCab    T    G        0      0        2 
   7   chr7_85223814     HPrz    T    G        0      0        2 
   7   chr7_85223814     ZBoe    T    G        0      0        2 
   7   chr7_85223814     ZGre    T    G        0      0        2 
   7   chr7_85223814     ZHar    T    G        1      2        2 
   7   chr7_85223814   Sample    T    G        0      0        2 
   7   chr7_85228537     AAsi    A    G        0      0        2 
   7   chr7_85228537     AKia    A    G        0      0        2 
   7   chr7_85228537     AOna    A    G      0.5      1        2 
   7   chr7_85228537     ASom    A    G        0      0        2 
   7   chr7_85228537     HCab    A    G        0      0        2 
   7   chr7_85228537     HPrz    A    G        0      0        2 
   7   chr7_85228537     ZBoe    A    G        0      0        2 
   7   chr7_85228537     ZGre    A    G        0      0        2 
   7   chr7_85228537     ZHar    A    G        0      0        2 
   7   chr7_85228537   Sample    A    G        0      0        2 
   7   chr7_85229838     AAsi    C    G        0      0        2 
   7   chr7_85229838     AKia    C    G        0      0        2 
   7   chr7_85229838     AOna    C    G        0      0        2 
   7   chr7_85229838     ASom    C    G        0      0        2 
   7   chr7_85229838     HCab    C    G        1      2        2 
   7   chr7_85229838     HPrz    C    G        1      2        2 
   7   chr7_85229838     ZBoe    C    G        0      0        2 
   7   chr7_85229838     ZGre    C    G        0      0        2 
   7   chr7_85229838     ZHar    C    G        0      0        2 
   7   chr7_85229838   Sample    C    G        1      2        2 
   7   chr7_85232185     AAsi    G    A        0      0        2 
   7   chr7_85232185     AKia    G    A        0      0        2 
   7   chr7_85232185     AOna    G    A        0      0        2 
   7   chr7_85232185     ASom    G    A        0      0        2 
   7   chr7_85232185     HCab    G    A        1      2        2 
   7   chr7_85232185     HPrz    G    A        1      2        2 
   7   chr7_85232185     ZBoe    G    A        0      0        2 
   7   chr7_85232185     ZGre    G    A        0      0        2 
   7   chr7_85232185     ZHar    G    A        0      0        2 
   7   chr7_85232185   Sample    G    A        1      2        2 
   7   chr7_85235684     AAsi    T    C        0      0        2 
   7   chr7_85235684     AKia    T    C        0      0        2 
   7   chr7_85235684     AOna    T    C        0      0        2 
   7   chr7_85235684     ASom    T    C        0      0        2 
   7   chr7_85235684     HCab    T    C        1      2        2 
   7   chr7_85235684     HPrz    T    C        1      2        2 
   7   chr7_85235684     ZBoe    T    C        0      0        2 
   7   chr7_85235684     ZGre    T    C        0      0        2 
   7   chr7_85235684     ZHar    T    C        0      0        2 
   7   chr7_85235684   Sample    T    C        1      2        2 
   7   chr7_85239733     AAsi    C    T        0      0        2 
   7   chr7_85239733     AKia    C    T        0      0        2 
   7   chr7_85239733     AOna    C    T        0      0        2 
   7   chr7_85239733     ASom    C    T        0      0        2 
   7   chr7_85239733     HCab    C    T        0      0        2 
   7   chr7_85239733     HPrz    C    T        0      0        2 
   7   chr7_85239733     ZBoe    C    T      0.5      1        2 
   7   chr7_85239733     ZGre    C    T        0      0        2 
   7   chr7_85239733     ZHar    C    T        0      0        2 
   7   chr7_85239733   Sample    C    T        0      0        2 
   7   chr7_85240736     AAsi    A    G        1      2        2 
   7   chr7_85240736     AKia    A    G        0      0        2 
   7   chr7_85240736     AOna    A    G        0      0        2 
   7   chr7_85240736     ASom    A    G        1      2        2 
   7   chr7_85240736     HCab    A    G        0      0        2 
   7   chr7_85240736     HPrz    A    G        0      0        2 
   7   chr7_85240736     ZBoe    A    G        0      0        2 
   7   chr7_85240736     ZGre    A    G        0      0        2 
   7   chr7_85240736     ZHar    A    G        0      0        2 
   7   chr7_85240736   Sample    A    G        0      0        2 
   7   chr7_85243693     AAsi    A    G        0      0        2 
   7   chr7_85243693     AKia    A    G        0      0        2 
   7   chr7_85243693     AOna    A    G        0      0        2 
   7   chr7_85243693     ASom    A    G        0      0        2 
   7   chr7_85243693     HCab    A    G        1      2        2 
   7   chr7_85243693     HPrz    A    G        1      2        2 
   7   chr7_85243693     ZBoe    A    G        0      0        2 
   7   chr7_85243693     ZGre    A    G        0      0        2 
   7   chr7_85243693     ZHar    A    G        0      0        2 
   7   chr7_85243693   Sample    A    G        1      2        2 
   7   chr7_85243741     AAsi    C    T        0      0        2 
   7   chr7_85243741     AKia    C    T        0      0        2 
   7   chr7_85243741     AOna    C    T        0      0        2 
   7   chr7_85243741     ASom    C    T        0      0        2 
   7   chr7_85243741     HCab    C    T        1      2        2 
   7   chr7_85243741     HPrz    C    T        1      2        2 
   7   chr7_85243741     ZBoe    C    T        0      0        2 
   7   chr7_85243741     ZGre    C    T        0      0        2 
   7   chr7_85243741     ZHar    C    T        0      0        2 
   7   chr7_85243741   Sample    C    T        1      2        2 
   7   chr7_85249444     AAsi    T    G        0      0        2 
   7   chr7_85249444     AKia    T    G        0      0        2 
   7   chr7_85249444     AOna    T    G        0      0        2 
   7   chr7_85249444     ASom    T    G        0      0        2 
   7   chr7_85249444     HCab    T    G        0      0        2 
   7   chr7_85249444     HPrz    T    G        0      0        2 
   7   chr7_85249444     ZBoe    T    G      0.5      1        2 
   7   chr7_85249444     ZGre    T    G        0      0        2 
   7   chr7_85249444     ZHar    T    G        0      0        2 
   7   chr7_85249444   Sample    T    G        0      0        2 
   7   chr7_85250940     AAsi    T    C        0      0        2 
   7   chr7_85250940     AKia    T    C        0      0        2 
   7   chr7_85250940     AOna    T    C        0      0        2 
   7   chr7_85250940     ASom    T    C        0      0        2 
   7   chr7_85250940     HCab    T    C        0      0        2 
   7   chr7_85250940     HPrz    T    C        0      0        2 
   7   chr7_85250940     ZBoe    T    C        0      0        2 
   7   chr7_85250940     ZGre    T    C        0      0        2 
   7   chr7_85250940     ZHar    T    C        1      2        2 
   7   chr7_85250940   Sample    T    C        0      0        2 
   7   chr7_85258565     AAsi    A    G        0      0        2 
   7   chr7_85258565     AKia    A    G        0      0        2 
   7   chr7_85258565     AOna    A    G      0.5      1        2 
   7   chr7_85258565     ASom    A    G        0      0        2 
   7   chr7_85258565     HCab    A    G        0      0        2 
   7   chr7_85258565     HPrz    A    G        0      0        2 
   7   chr7_85258565     ZBoe    A    G        0      0        2 
   7   chr7_85258565     ZGre    A    G        0      0        2 
   7   chr7_85258565     ZHar    A    G        0      0        2 
   7   chr7_85258565   Sample    A    G        0      0        2 
   7   chr7_85259412     AAsi    A    G        0      0        2 
   7   chr7_85259412     AKia    A    G        0      0        2 
   7   chr7_85259412     AOna    A    G        0      0        2 
   7   chr7_85259412     ASom    A    G        0      0        2 
   7   chr7_85259412     HCab    A    G        0      0        2 
   7   chr7_85259412     HPrz    A    G        0      0        2 
   7   chr7_85259412     ZBoe    A    G        0      0        2 
   7   chr7_85259412     ZGre    A    G        1      2        2 
   7   chr7_85259412     ZHar    A    G        0      0        2 
   7   chr7_85259412   Sample    A    G        0      0        2 
   7   chr7_85265534     AAsi    A    T        0      0        2 
   7   chr7_85265534     AKia    A    T        0      0        2 
   7   chr7_85265534     AOna    A    T        0      0        2 
   7   chr7_85265534     ASom    A    T        0      0        2 
   7   chr7_85265534     HCab    A    T        1      2        2 
   7   chr7_85265534     HPrz    A    T        1      2        2 
   7   chr7_85265534     ZBoe    A    T        0      0        2 
   7   chr7_85265534     ZGre    A    T        0      0        2 
   7   chr7_85265534     ZHar    A    T        0      0        2 
   7   chr7_85265534   Sample    A    T        1      2        2 
   7   chr7_85267679     AAsi    T    C        0      0        2 
   7   chr7_85267679     AKia    T    C        0      0        2 
   7   chr7_85267679     AOna    T    C      0.5      1        2 
   7   chr7_85267679     ASom    T    C        0      0        2 
   7   chr7_85267679     HCab    T    C        0      0        2 
   7   chr7_85267679     HPrz    T    C        0      0        2 
   7   chr7_85267679     ZBoe    T    C        0      0        2 
   7   chr7_85267679     ZGre    T    C        0      0        2 
   7   chr7_85267679     ZHar    T    C        0      0        2 
   7   chr7_85267679   Sample    T    C        0      0        2 
   7   chr7_85270543     AAsi    G    A        0      0        2 
   7   chr7_85270543     AKia    G    A        0      0        2 
   7   chr7_85270543     AOna    G    A        0      0        2 
   7   chr7_85270543     ASom    G    A        0      0        2 
   7   chr7_85270543     HCab    G    A        1      2        2 
   7   chr7_85270543     HPrz    G    A        1      2        2 
   7   chr7_85270543     ZBoe    G    A        0      0        2 
   7   chr7_85270543     ZGre    G    A        0      0        2 
   7   chr7_85270543     ZHar    G    A        0      0        2 
   7   chr7_85270543   Sample    G    A        1      2        2 
   7   chr7_85271960     AAsi    A    C        0      0        2 
   7   chr7_85271960     AKia    A    C        0      0        2 
   7   chr7_85271960     AOna    A    C      0.5      1        2 
   7   chr7_85271960     ASom    A    C        0      0        2 
   7   chr7_85271960     HCab    A    C        0      0        2 
   7   chr7_85271960     HPrz    A    C        0      0        2 
   7   chr7_85271960     ZBoe    A    C        0      0        2 
   7   chr7_85271960     ZGre    A    C        0      0        2 
   7   chr7_85271960     ZHar    A    C        0      0        2 
   7   chr7_85271960   Sample    A    C        0      0        2 
   7   chr7_85273663     AAsi    T    C        0      0        2 
   7   chr7_85273663     AKia    T    C        0      0        2 
   7   chr7_85273663     AOna    T    C        0      0        2 
   7   chr7_85273663     ASom    T    C        0      0        2 
   7   chr7_85273663     HCab    T    C        1      2        2 
   7   chr7_85273663     HPrz    T    C        1      2        2 
   7   chr7_85273663     ZBoe    T    C        0      0        2 
   7   chr7_85273663     ZGre    T    C        0      0        2 
   7   chr7_85273663     ZHar    T    C        0      0        2 
   7   chr7_85273663   Sample    T    C        1      2        2 
   7   chr7_85274137     AAsi    A    G        0      0        2 
   7   chr7_85274137     AKia    A    G        0      0        2 
   7   chr7_85274137     AOna    A    G        0      0        2 
   7   chr7_85274137     ASom    A    G        1      2        2 
   7   chr7_85274137     HCab    A    G        0      0        2 
   7   chr7_85274137     HPrz    A    G        0      0        2 
   7   chr7_85274137     ZBoe    A    G        0      0        2 
   7   chr7_85274137     ZGre    A    G        0      0        2 
   7   chr7_85274137     ZHar    A    G        0      0        2 
   7   chr7_85274137   Sample    A    G        0      0        2 
   7   chr7_85275897     AAsi    T    C        0      0        2 
   7   chr7_85275897     AKia    T    C        0      0        2 
   7   chr7_85275897     AOna    T    C        0      0        2 
   7   chr7_85275897     ASom    T    C        0      0        2 
   7   chr7_85275897     HCab    T    C        1      2        2 
   7   chr7_85275897     HPrz    T    C        1      2        2 
   7   chr7_85275897     ZBoe    T    C        0      0        2 
   7   chr7_85275897     ZGre    T    C        0      0        2 
   7   chr7_85275897     ZHar    T    C        0      0        2 
   7   chr7_85275897   Sample    T    C        1      2        2 
   7   chr7_85280812     AAsi    A    C        0      0        2 
   7   chr7_85280812     AKia    A    C        0      0        2 
   7   chr7_85280812     AOna    A    C        0      0        2 
   7   chr7_85280812     ASom    A    C        0      0        2 
   7   chr7_85280812     HCab    A    C        1      2        2 
   7   chr7_85280812     HPrz    A    C        1      2        2 
   7   chr7_85280812     ZBoe    A    C        0      0        2 
   7   chr7_85280812     ZGre    A    C        0      0        2 
   7   chr7_85280812     ZHar    A    C        0      0        2 
   7   chr7_85280812   Sample    A    C        1      2        2 
   7   chr7_85284833     AAsi    C    T        0      0        2 
   7   chr7_85284833     AKia    C    T        0      0        2 
   7   chr7_85284833     AOna    C    T        0      0        2 
   7   chr7_85284833     ASom    C    T        0      0        2 
   7   chr7_85284833     HCab    C    T        0      0        2 
   7   chr7_85284833     HPrz    C    T      0.5      1        2 
   7   chr7_85284833     ZBoe    C    T        0      0        2 
   7   chr7_85284833     ZGre    C    T        0      0        2 
   7   chr7_85284833     ZHar    C    T        0      0        2 
   7   chr7_85284833   Sample    C    T        0      0        2 
   7   chr7_85285144     AAsi    T    C        0      0        2 
   7   chr7_85285144     AKia    T    C        1      2        2 
   7   chr7_85285144     AOna    T    C        0      0        2 
   7   chr7_85285144     ASom    T    C        0      0        2 
   7   chr7_85285144     HCab    T    C        0      0        2 
   7   chr7_85285144     HPrz    T    C        0      0        2 
   7   chr7_85285144     ZBoe    T    C        0      0        2 
   7   chr7_85285144     ZGre    T    C        0      0        2 
   7   chr7_85285144     ZHar    T    C        1      2        2 
   7   chr7_85285144   Sample    T    C        0      0        2 
   7   chr7_85285155     AAsi    G    A      0.5      1        2 
   7   chr7_85285155     AKia    G    A        0      0        2 
   7   chr7_85285155     AOna    G    A        0      0        2 
   7   chr7_85285155     ASom    G    A        0      0        2 
   7   chr7_85285155     HCab    G    A        0      0        2 
   7   chr7_85285155     HPrz    G    A        0      0        2 
   7   chr7_85285155     ZBoe    G    A        0      0        2 
   7   chr7_85285155     ZGre    G    A        0      0        2 
   7   chr7_85285155     ZHar    G    A        0      0        2 
   7   chr7_85285155   Sample    G    A        0      0        2 
   7   chr7_85285234     AAsi    T    C        0      0        2 
   7   chr7_85285234     AKia    T    C        0      0        2 
   7   chr7_85285234     AOna    T    C        0      0        2 
   7   chr7_85285234     ASom    T    C        0      0        2 
   7   chr7_85285234     HCab    T    C        0      0        2 
   7   chr7_85285234     HPrz    T    C        0      0        2 
   7   chr7_85285234     ZBoe    T    C        0      0        2 
   7   chr7_85285234     ZGre    T    C        0      0        2 
   7   chr7_85285234     ZHar    T    C        1      2        2 
   7   chr7_85285234   Sample    T    C        0      0        2 
   7   chr7_85297475     AAsi    T    G      0.5      1        2 
   7   chr7_85297475     AKia    T    G        0      0        2 
   7   chr7_85297475     AOna    T    G        0      0        2 
   7   chr7_85297475     ASom    T    G        0      0        2 
   7   chr7_85297475     HCab    T    G        0      0        2 
   7   chr7_85297475     HPrz    T    G        0      0        2 
   7   chr7_85297475     ZBoe    T    G        0      0        2 
   7   chr7_85297475     ZGre    T    G        0      0        2 
   7   chr7_85297475     ZHar    T    G        0      0        2 
   7   chr7_85297475   Sample    T    G        0      0        2 
   7   chr7_85310086     AAsi    A    G        0      0        2 
   7   chr7_85310086     AKia    A    G        0      0        2 
   7   chr7_85310086     AOna    A    G        0      0        2 
   7   chr7_85310086     ASom    A    G        1      2        2 
   7   chr7_85310086     HCab    A    G        0      0        2 
   7   chr7_85310086     HPrz    A    G        0      0        2 
   7   chr7_85310086     ZBoe    A    G        0      0        2 
   7   chr7_85310086     ZGre    A    G        0      0        2 
   7   chr7_85310086     ZHar    A    G        0      0        2 
   7   chr7_85310086   Sample    A    G        0      0        2 
   7   chr7_85312467     AAsi    T    C        0      0        2 
   7   chr7_85312467     AKia    T    C        0      0        2 
   7   chr7_85312467     AOna    T    C        0      0        2 
   7   chr7_85312467     ASom    T    C        0      0        2 
   7   chr7_85312467     HCab    T    C        0      0        2 
   7   chr7_85312467     HPrz    T    C        0      0        2 
   7   chr7_85312467     ZBoe    T    C        0      0        2 
   7   chr7_85312467     ZGre    T    C        0      0        2 
   7   chr7_85312467     ZHar    T    C        1      2        2 
   7   chr7_85312467   Sample    T    C        0      0        2 
   7   chr7_85313792     AAsi    T    A        0      0        2 
   7   chr7_85313792     AKia    T    A        0      0        2 
   7   chr7_85313792     AOna    T    A        0      0        2 
   7   chr7_85313792     ASom    T    A        0      0        2 
   7   chr7_85313792     HCab    T    A        1      2        2 
   7   chr7_85313792     HPrz    T    A        1      2        2 
   7   chr7_85313792     ZBoe    T    A        0      0        2 
   7   chr7_85313792     ZGre    T    A        0      0        2 
   7   chr7_85313792     ZHar    T    A        0      0        2 
   7   chr7_85313792   Sample    T    A        1      2        2 
   7   chr7_85317648     AAsi    A    G      0.5      1        2 
   7   chr7_85317648     AKia    A    G        0      0        2 
   7   chr7_85317648     AOna    A    G        0      0        2 
   7   chr7_85317648     ASom    A    G        0      0        2 
   7   chr7_85317648     HCab    A    G        0      0        2 
   7   chr7_85317648     HPrz    A    G        0      0        2 
   7   chr7_85317648     ZBoe    A    G        0      0        2 
   7   chr7_85317648     ZGre    A    G        0      0        2 
   7   chr7_85317648     ZHar    A    G        0      0        2 
   7   chr7_85317648   Sample    A    G        0      0        2 
   7   chr7_85322511     AAsi    A    G        0      0        2 
   7   chr7_85322511     AKia    A    G        0      0        2 
   7   chr7_85322511     AOna    A    G        0      0        2 
   7   chr7_85322511     ASom    A    G        0      0        2 
   7   chr7_85322511     HCab    A    G        1      2        2 
   7   chr7_85322511     HPrz    A    G        1      2        2 
   7   chr7_85322511     ZBoe    A    G        0      0        2 
   7   chr7_85322511     ZGre    A    G        0      0        2 
   7   chr7_85322511     ZHar    A    G        0      0        2 
   7   chr7_85322511   Sample    A    G        1      2        2 
   7   chr7_85322799     AAsi    A    G        0      0        2 
   7   chr7_85322799     AKia    A    G        0      0        2 
   7   chr7_85322799     AOna    A    G        0      0        2 
   7   chr7_85322799     ASom    A    G        0      0        2 
   7   chr7_85322799     HCab    A    G        1      2        2 
   7   chr7_85322799     HPrz    A    G        1      2        2 
   7   chr7_85322799     ZBoe    A    G        0      0        2 
   7   chr7_85322799     ZGre    A    G        0      0        2 
   7   chr7_85322799     ZHar    A    G        0      0        2 
   7   chr7_85322799   Sample    A    G        1      2        2 
   7   chr7_85324766     AAsi    T    C        0      0        2 
   7   chr7_85324766     AKia    T    C        0      0        2 
   7   chr7_85324766     AOna    T    C        0      0        2 
   7   chr7_85324766     ASom    T    C        0      0        2 
   7   chr7_85324766     HCab    T    C        0      0        2 
   7   chr7_85324766     HPrz    T    C        0      0        2 
   7   chr7_85324766     ZBoe    T    C      0.5      1        2 
   7   chr7_85324766     ZGre    T    C        0      0        2 
   7   chr7_85324766     ZHar    T    C        0      0        2 
   7   chr7_85324766   Sample    T    C        0      0        2 
   7   chr7_85325751     AAsi    G    C      0.5      1        2 
   7   chr7_85325751     AKia    G    C        0      0        2 
   7   chr7_85325751     AOna    G    C        0      0        2 
   7   chr7_85325751     ASom    G    C        0      0        2 
   7   chr7_85325751     HCab    G    C        0      0        2 
   7   chr7_85325751     HPrz    G    C        0      0        2 
   7   chr7_85325751     ZBoe    G    C        0      0        2 
   7   chr7_85325751     ZGre    G    C        0      0        2 
   7   chr7_85325751     ZHar    G    C        0      0        2 
   7   chr7_85325751   Sample    G    C        0      0        2 
   7   chr7_85327781     AAsi    C    G      0.5      1        2 
   7   chr7_85327781     AKia    C    G        0      0        2 
   7   chr7_85327781     AOna    C    G        0      0        2 
   7   chr7_85327781     ASom    C    G        0      0        2 
   7   chr7_85327781     HCab    C    G        0      0        2 
   7   chr7_85327781     HPrz    C    G        0      0        2 
   7   chr7_85327781     ZBoe    C    G        0      0        2 
   7   chr7_85327781     ZGre    C    G        0      0        2 
   7   chr7_85327781     ZHar    C    G        0      0        2 
   7   chr7_85327781   Sample    C    G        0      0        2 
   7   chr7_85345580     AAsi    A    C      0.5      1        2 
   7   chr7_85345580     AKia    A    C        0      0        2 
   7   chr7_85345580     AOna    A    C        0      0        2 
   7   chr7_85345580     ASom    A    C        0      0        2 
   7   chr7_85345580     HCab    A    C        0      0        2 
   7   chr7_85345580     HPrz    A    C        0      0        2 
   7   chr7_85345580     ZBoe    A    C        0      0        2 
   7   chr7_85345580     ZGre    A    C        0      0        2 
   7   chr7_85345580     ZHar    A    C        0      0        2 
   7   chr7_85345580   Sample    A    C        0      0        2 
   7   chr7_85346333     AAsi    T    C        0      0        2 
   7   chr7_85346333     AKia    T    C        0      0        2 
   7   chr7_85346333     AOna    T    C        0      0        2 
   7   chr7_85346333     ASom    T    C        0      0        2 
   7   chr7_85346333     HCab    T    C        0      0        2 
   7   chr7_85346333     HPrz    T    C        0      0        2 
   7   chr7_85346333     ZBoe    T    C        0      0        2 
   7   chr7_85346333     ZGre    T    C      0.5      1        2 
   7   chr7_85346333     ZHar    T    C        0      0        2 
   7   chr7_85346333   Sample    T    C        0      0        2 
   7   chr7_85348851     AAsi    C    T        0      0        2 
   7   chr7_85348851     AKia    C    T        0      0        2 
   7   chr7_85348851     AOna    C    T        0      0        2 
   7   chr7_85348851     ASom    C    T        0      0        2 
   7   chr7_85348851     HCab    C    T        1      2        2 
   7   chr7_85348851     HPrz    C    T        1      2        2 
   7   chr7_85348851     ZBoe    C    T        0      0        2 
   7   chr7_85348851     ZGre    C    T        0      0        2 
   7   chr7_85348851     ZHar    C    T        0      0        2 
   7   chr7_85348851   Sample    C    T        1      2        2 
   7   chr7_85352734     AAsi    T    C        0      0        2 
   7   chr7_85352734     AKia    T    C        0      0        2 
   7   chr7_85352734     AOna    T    C        0      0        2 
   7   chr7_85352734     ASom    T    C        0      0        2 
   7   chr7_85352734     HCab    T    C        0      0        2 
   7   chr7_85352734     HPrz    T    C        0      0        2 
   7   chr7_85352734     ZBoe    T    C        1      2        2 
   7   chr7_85352734     ZGre    T    C        1      2        2 
   7   chr7_85352734     ZHar    T    C        0      0        2 
   7   chr7_85352734   Sample    T    C        0      0        2 
   7   chr7_85354448     AAsi    G    A        0      0        2 
   7   chr7_85354448     AKia    G    A        0      0        2 
   7   chr7_85354448     AOna    G    A        0      0        2 
   7   chr7_85354448     ASom    G    A        0      0        2 
   7   chr7_85354448     HCab    G    A        1      2        2 
   7   chr7_85354448     HPrz    G    A        1      2        2 
   7   chr7_85354448     ZBoe    G    A        0      0        2 
   7   chr7_85354448     ZGre    G    A        0      0        2 
   7   chr7_85354448     ZHar    G    A        0      0        2 
   7   chr7_85354448   Sample    G    A        1      2        2 
   7   chr7_85355749     AAsi    A    G        0      0        2 
   7   chr7_85355749     AKia    A    G        0      0        2 
   7   chr7_85355749     AOna    A    G        0      0        2 
   7   chr7_85355749     ASom    A    G        0      0        2 
   7   chr7_85355749     HCab    A    G        1      2        2 
   7   chr7_85355749     HPrz    A    G        1      2        2 
   7   chr7_85355749     ZBoe    A    G        0      0        2 
   7   chr7_85355749     ZGre    A    G        0      0        2 
   7   chr7_85355749     ZHar    A    G        0      0        2 
   7   chr7_85355749   Sample    A    G        1      2        2 
   7   chr7_85355895     AAsi    A    C        1      2        2 
   7   chr7_85355895     AKia    A    C        0      0        2 
   7   chr7_85355895     AOna    A    C        0      0        2 
   7   chr7_85355895     ASom    A    C        1      2        2 
   7   chr7_85355895     HCab    A    C        0      0        2 
   7   chr7_85355895     HPrz    A    C        0      0        2 
   7   chr7_85355895     ZBoe    A    C        0      0        2 
   7   chr7_85355895     ZGre    A    C        0      0        2 
   7   chr7_85355895     ZHar    A    C        0      0        2 
   7   chr7_85355895   Sample    A    C        0      0        2 
   7   chr7_85356309     AAsi    C    T        0      0        2 
   7   chr7_85356309     AKia    C    T        1      2        2 
   7   chr7_85356309     AOna    C    T      0.5      1        2 
   7   chr7_85356309     ASom    C    T        0      0        2 
   7   chr7_85356309     HCab    C    T        0      0        2 
   7   chr7_85356309     HPrz    C    T        0      0        2 
   7   chr7_85356309     ZBoe    C    T        1      2        2 
   7   chr7_85356309     ZGre    C    T        1      2        2 
   7   chr7_85356309     ZHar    C    T        1      2        2 
   7   chr7_85356309   Sample    C    T        0      0        2 
   7   chr7_85374258     AAsi    A    G        1      2        2 
   7   chr7_85374258     AKia    A    G        0      0        2 
   7   chr7_85374258     AOna    A    G        0      0        2 
   7   chr7_85374258     ASom    A    G        0      0        2 
   7   chr7_85374258     HCab    A    G        0      0        2 
   7   chr7_85374258     HPrz    A    G        0      0        2 
   7   chr7_85374258     ZBoe    A    G        0      0        2 
   7   chr7_85374258     ZGre    A    G        0      0        2 
   7   chr7_85374258     ZHar    A    G        0      0        2 
   7   chr7_85374258   Sample    A    G        0      0        2 
   7   chr7_85374720     AAsi    A    G        0      0        2 
   7   chr7_85374720     AKia    A    G        0      0        2 
   7   chr7_85374720     AOna    A    G        0      0        2 
   7   chr7_85374720     ASom    A    G        0      0        2 
   7   chr7_85374720     HCab    A    G        0      0        2 
   7   chr7_85374720     HPrz    A    G        0      0        2 
   7   chr7_85374720     ZBoe    A    G        1      2        2 
   7   chr7_85374720     ZGre    A    G        1      2        2 
   7   chr7_85374720     ZHar    A    G        1      2        2 
   7   chr7_85374720   Sample    A    G        0      0        2 
   7   chr7_85376223     AAsi    G    A        0      0        2 
   7   chr7_85376223     AKia    G    A        0      0        2 
   7   chr7_85376223     AOna    G    A        0      0        2 
   7   chr7_85376223     ASom    G    A        0      0        2 
   7   chr7_85376223     HCab    G    A        1      2        2 
   7   chr7_85376223     HPrz    G    A        1      2        2 
   7   chr7_85376223     ZBoe    G    A        0      0        2 
   7   chr7_85376223     ZGre    G    A        0      0        2 
   7   chr7_85376223     ZHar    G    A        0      0        2 
   7   chr7_85376223   Sample    G    A        1      2        2 
   7   chr7_85380943     AAsi    C    T        0      0        2 
   7   chr7_85380943     AKia    C    T        0      0        2 
   7   chr7_85380943     AOna    C    T        0      0        2 
   7   chr7_85380943     ASom    C    T        0      0        2 
   7   chr7_85380943     HCab    C    T        1      2        2 
   7   chr7_85380943     HPrz    C    T        0      0        2 
   7   chr7_85380943     ZBoe    C    T        0      0        2 
   7   chr7_85380943     ZGre    C    T        0      0        2 
   7   chr7_85380943     ZHar    C    T        0      0        2 
   7   chr7_85380943   Sample    C    T        0      0        2 
   7   chr7_85385325     AAsi    C    T      0.5      1        2 
   7   chr7_85385325     AKia    C    T        0      0        2 
   7   chr7_85385325     AOna    C    T        0      0        2 
   7   chr7_85385325     ASom    C    T        1      2        2 
   7   chr7_85385325     HCab    C    T        0      0        2 
   7   chr7_85385325     HPrz    C    T        0      0        2 
   7   chr7_85385325     ZBoe    C    T        0      0        2 
   7   chr7_85385325     ZGre    C    T        0      0        2 
   7   chr7_85385325     ZHar    C    T        0      0        2 
   7   chr7_85385325   Sample    C    T        0      0        2 
   7   chr7_85386435     AAsi    T    C        1      2        2 
   7   chr7_85386435     AKia    T    C        0      0        2 
   7   chr7_85386435     AOna    T    C        0      0        2 
   7   chr7_85386435     ASom    T    C        1      2        2 
   7   chr7_85386435     HCab    T    C        0      0        2 
   7   chr7_85386435     HPrz    T    C        0      0        2 
   7   chr7_85386435     ZBoe    T    C        0      0        2 
   7   chr7_85386435     ZGre    T    C        0      0        2 
   7   chr7_85386435     ZHar    T    C        0      0        2 
   7   chr7_85386435   Sample    T    C        0      0        2 
   7   chr7_85386890     AAsi    G    C        0      0        2 
   7   chr7_85386890     AKia    G    C        0      0        2 
   7   chr7_85386890     AOna    G    C        0      0        2 
   7   chr7_85386890     ASom    G    C        0      0        2 
   7   chr7_85386890     HCab    G    C        1      2        2 
   7   chr7_85386890     HPrz    G    C        1      2        2 
   7   chr7_85386890     ZBoe    G    C        0      0        2 
   7   chr7_85386890     ZGre    G    C        0      0        2 
   7   chr7_85386890     ZHar    G    C        0      0        2 
   7   chr7_85386890   Sample    G    C        1      2        2 
   7   chr7_85387357     AAsi    A    G        0      0        2 
   7   chr7_85387357     AKia    A    G        0      0        2 
   7   chr7_85387357     AOna    A    G        0      0        2 
   7   chr7_85387357     ASom    A    G        0      0        2 
   7   chr7_85387357     HCab    A    G        0      0        2 
   7   chr7_85387357     HPrz    A    G        0      0        2 
   7   chr7_85387357     ZBoe    A    G      0.5      1        2 
   7   chr7_85387357     ZGre    A    G        0      0        2 
   7   chr7_85387357     ZHar    A    G        0      0        2 
   7   chr7_85387357   Sample    A    G        0      0        2 
   7   chr7_85389911     AAsi    A    T        0      0        2 
   7   chr7_85389911     AKia    A    T        0      0        2 
   7   chr7_85389911     AOna    A    T        0      0        2 
   7   chr7_85389911     ASom    A    T        0      0        2 
   7   chr7_85389911     HCab    A    T        1      2        2 
   7   chr7_85389911     HPrz    A    T        1      2        2 
   7   chr7_85389911     ZBoe    A    T        0      0        2 
   7   chr7_85389911     ZGre    A    T        0      0        2 
   7   chr7_85389911     ZHar    A    T        0      0        2 
   7   chr7_85389911   Sample    A    T        1      2        2 
   7   chr7_85390002     AAsi    T    C        0      0        2 
   7   chr7_85390002     AKia    T    C        1      2        2 
   7   chr7_85390002     AOna    T    C        0      0        2 
   7   chr7_85390002     ASom    T    C        0      0        2 
   7   chr7_85390002     HCab    T    C        0      0        2 
   7   chr7_85390002     HPrz    T    C        0      0        2 
   7   chr7_85390002     ZBoe    T    C        0      0        2 
   7   chr7_85390002     ZGre    T    C        0      0        2 
   7   chr7_85390002     ZHar    T    C        0      0        2 
   7   chr7_85390002   Sample    T    C        0      0        2 
   7   chr7_85392215     AAsi    T    C      0.5      1        2 
   7   chr7_85392215     AKia    T    C        0      0        2 
   7   chr7_85392215     AOna    T    C        0      0        2 
   7   chr7_85392215     ASom    T    C        1      2        2 
   7   chr7_85392215     HCab    T    C        0      0        2 
   7   chr7_85392215     HPrz    T    C        0      0        2 
   7   chr7_85392215     ZBoe    T    C        0      0        2 
   7   chr7_85392215     ZGre    T    C        0      0        2 
   7   chr7_85392215     ZHar    T    C        0      0        2 
   7   chr7_85392215   Sample    T    C        0      0        2 
   7   chr7_85392407     AAsi    T    C        0      0        2 
   7   chr7_85392407     AKia    T    C        0      0        2 
   7   chr7_85392407     AOna    T    C        0      0        2 
   7   chr7_85392407     ASom    T    C        0      0        2 
   7   chr7_85392407     HCab    T    C        0      0        2 
   7   chr7_85392407     HPrz    T    C        0      0        2 
   7   chr7_85392407     ZBoe    T    C        0      0        2 
   7   chr7_85392407     ZGre    T    C      0.5      1        2 
   7   chr7_85392407     ZHar    T    C        0      0        2 
   7   chr7_85392407   Sample    T    C        0      0        2 
   7   chr7_85392812     AAsi    T    C        0      0        2 
   7   chr7_85392812     AKia    T    C        0      0        2 
   7   chr7_85392812     AOna    T    C        0      0        2 
   7   chr7_85392812     ASom    T    C        0      0        2 
   7   chr7_85392812     HCab    T    C        1      2        2 
   7   chr7_85392812     HPrz    T    C        1      2        2 
   7   chr7_85392812     ZBoe    T    C        0      0        2 
   7   chr7_85392812     ZGre    T    C        0      0        2 
   7   chr7_85392812     ZHar    T    C        0      0        2 
   7   chr7_85392812   Sample    T    C        1      2        2 
   7   chr7_85395123     AAsi    T    C        0      0        2 
   7   chr7_85395123     AKia    T    C        0      0        2 
   7   chr7_85395123     AOna    T    C        0      0        2 
   7   chr7_85395123     ASom    T    C        0      0        2 
   7   chr7_85395123     HCab    T    C        0      0        2 
   7   chr7_85395123     HPrz    T    C        0      0        2 
   7   chr7_85395123     ZBoe    T    C        0      0        2 
   7   chr7_85395123     ZGre    T    C        1      2        2 
   7   chr7_85395123     ZHar    T    C        0      0        2 
   7   chr7_85395123   Sample    T    C        0      0        2 
   7   chr7_85396790     AAsi    A    G        0      0        2 
   7   chr7_85396790     AKia    A    G        0      0        2 
   7   chr7_85396790     AOna    A    G        0      0        2 
   7   chr7_85396790     ASom    A    G        0      0        2 
   7   chr7_85396790     HCab    A    G        0      0        2 
   7   chr7_85396790     HPrz    A    G        0      0        2 
   7   chr7_85396790     ZBoe    A    G      0.5      1        2 
   7   chr7_85396790     ZGre    A    G        0      0        2 
   7   chr7_85396790     ZHar    A    G        0      0        2 
   7   chr7_85396790   Sample    A    G        0      0        2 
   7   chr7_85399466     AAsi    T    C        0      0        2 
   7   chr7_85399466     AKia    T    C        1      2        2 
   7   chr7_85399466     AOna    T    C        0      0        2 
   7   chr7_85399466     ASom    T    C        0      0        2 
   7   chr7_85399466     HCab    T    C        0      0        2 
   7   chr7_85399466     HPrz    T    C        0      0        2 
   7   chr7_85399466     ZBoe    T    C        0      0        2 
   7   chr7_85399466     ZGre    T    C        0      0        2 
   7   chr7_85399466     ZHar    T    C        0      0        2 
   7   chr7_85399466   Sample    T    C        0      0        2 
   7   chr7_85399661     AAsi    C    T        0      0        2 
   7   chr7_85399661     AKia    C    T        0      0        2 
   7   chr7_85399661     AOna    C    T        0      0        2 
   7   chr7_85399661     ASom    C    T        0      0        2 
   7   chr7_85399661     HCab    C    T        1      2        2 
   7   chr7_85399661     HPrz    C    T        1      2        2 
   7   chr7_85399661     ZBoe    C    T        0      0        2 
   7   chr7_85399661     ZGre    C    T        0      0        2 
   7   chr7_85399661     ZHar    C    T        0      0        2 
   7   chr7_85399661   Sample    C    T        1      2        2 
   7   chr7_85400286     AAsi    G    T        0      0        2 
   7   chr7_85400286     AKia    G    T        0      0        2 
   7   chr7_85400286     AOna    G    T        0      0        2 
   7   chr7_85400286     ASom    G    T        0      0        2 
   7   chr7_85400286     HCab    G    T        1      2        2 
   7   chr7_85400286     HPrz    G    T        1      2        2 
   7   chr7_85400286     ZBoe    G    T        0      0        2 
   7   chr7_85400286     ZGre    G    T        0      0        2 
   7   chr7_85400286     ZHar    G    T        0      0        2 
   7   chr7_85400286   Sample    G    T        1      2        2 
   7   chr7_85402478     AAsi    C    T        0      0        2 
   7   chr7_85402478     AKia    C    T        0      0        2 
   7   chr7_85402478     AOna    C    T        0      0        2 
   7   chr7_85402478     ASom    C    T        0      0        2 
   7   chr7_85402478     HCab    C    T      0.5      1        2 
   7   chr7_85402478     HPrz    C    T        0      0        2 
   7   chr7_85402478     ZBoe    C    T        0      0        2 
   7   chr7_85402478     ZGre    C    T        0      0        2 
   7   chr7_85402478     ZHar    C    T        0      0        2 
   7   chr7_85402478   Sample    C    T        0      0        2 
   7   chr7_85402587     AAsi    G    T        0      0        2 
   7   chr7_85402587     AKia    G    T        0      0        2 
   7   chr7_85402587     AOna    G    T        0      0        2 
   7   chr7_85402587     ASom    G    T        0      0        2 
   7   chr7_85402587     HCab    G    T        1      2        2 
   7   chr7_85402587     HPrz    G    T        1      2        2 
   7   chr7_85402587     ZBoe    G    T        0      0        2 
   7   chr7_85402587     ZGre    G    T        0      0        2 
   7   chr7_85402587     ZHar    G    T        0      0        2 
   7   chr7_85402587   Sample    G    T        1      2        2 
   7   chr7_85403732     AAsi    A    G        0      0        2 
   7   chr7_85403732     AKia    A    G        0      0        2 
   7   chr7_85403732     AOna    A    G        1      2        2 
   7   chr7_85403732     ASom    A    G        0      0        2 
   7   chr7_85403732     HCab    A    G        0      0        2 
   7   chr7_85403732     HPrz    A    G        0      0        2 
   7   chr7_85403732     ZBoe    A    G        0      0        2 
   7   chr7_85403732     ZGre    A    G        0      0        2 
   7   chr7_85403732     ZHar    A    G        0      0        2 
   7   chr7_85403732   Sample    A    G        0      0        2 
   7   chr7_85407483     AAsi    A    G        0      0        2 
   7   chr7_85407483     AKia    A    G        0      0        2 
   7   chr7_85407483     AOna    A    G        0      0        2 
   7   chr7_85407483     ASom    A    G        1      2        2 
   7   chr7_85407483     HCab    A    G        0      0        2 
   7   chr7_85407483     HPrz    A    G        0      0        2 
   7   chr7_85407483     ZBoe    A    G        0      0        2 
   7   chr7_85407483     ZGre    A    G        0      0        2 
   7   chr7_85407483     ZHar    A    G        0      0        2 
   7   chr7_85407483   Sample    A    G        0      0        2 
   7   chr7_85416690     AAsi    A    C        0      0        2 
   7   chr7_85416690     AKia    A    C        0      0        2 
   7   chr7_85416690     AOna    A    C        0      0        2 
   7   chr7_85416690     ASom    A    C        0      0        2 
   7   chr7_85416690     HCab    A    C        0      0        2 
   7   chr7_85416690     HPrz    A    C        0      0        2 
   7   chr7_85416690     ZBoe    A    C        1      2        2 
   7   chr7_85416690     ZGre    A    C        0      0        2 
   7   chr7_85416690     ZHar    A    C        0      0        2 
   7   chr7_85416690   Sample    A    C        0      0        2 
   7   chr7_85417316     AAsi    A    G        0      0        2 
   7   chr7_85417316     AKia    A    G        0      0        2 
   7   chr7_85417316     AOna    A    G        0      0        2 
   7   chr7_85417316     ASom    A    G        0      0        2 
   7   chr7_85417316     HCab    A    G        0      0        2 
   7   chr7_85417316     HPrz    A    G        0      0        2 
   7   chr7_85417316     ZBoe    A    G        0      0        2 
   7   chr7_85417316     ZGre    A    G        0      0        2 
   7   chr7_85417316     ZHar    A    G        1      2        2 
   7   chr7_85417316   Sample    A    G        0      0        2 
   7   chr7_85421954     AAsi    G    A        0      0        2 
   7   chr7_85421954     AKia    G    A        0      0        2 
   7   chr7_85421954     AOna    G    A        0      0        2 
   7   chr7_85421954     ASom    G    A        0      0        2 
   7   chr7_85421954     HCab    G    A        1      2        2 
   7   chr7_85421954     HPrz    G    A        1      2        2 
   7   chr7_85421954     ZBoe    G    A        0      0        2 
   7   chr7_85421954     ZGre    G    A        0      0        2 
   7   chr7_85421954     ZHar    G    A        0      0        2 
   7   chr7_85421954   Sample    G    A        1      2        2 
   7   chr7_85424121     AAsi    G    A        0      0        2 
   7   chr7_85424121     AKia    G    A        0      0        2 
   7   chr7_85424121     AOna    G    A        0      0        2 
   7   chr7_85424121     ASom    G    A        0      0        2 
   7   chr7_85424121     HCab    G    A        1      2        2 
   7   chr7_85424121     HPrz    G    A        1      2        2 
   7   chr7_85424121     ZBoe    G    A        0      0        2 
   7   chr7_85424121     ZGre    G    A        0      0        2 
   7   chr7_85424121     ZHar    G    A        0      0        2 
   7   chr7_85424121   Sample    G    A        1      2        2 
   7   chr7_85442206     AAsi    C    T        0      0        2 
   7   chr7_85442206     AKia    C    T        0      0        2 
   7   chr7_85442206     AOna    C    T        0      0        2 
   7   chr7_85442206     ASom    C    T        0      0        2 
   7   chr7_85442206     HCab    C    T        0      0        2 
   7   chr7_85442206     HPrz    C    T      0.5      1        2 
   7   chr7_85442206     ZBoe    C    T        0      0        2 
   7   chr7_85442206     ZGre    C    T        0      0        2 
   7   chr7_85442206     ZHar    C    T        0      0        2 
   7   chr7_85442206   Sample    C    T        0      0        2 
   7   chr7_85471336     AAsi    T    C        0      0        2 
   7   chr7_85471336     AKia    T    C        0      0        2 
   7   chr7_85471336     AOna    T    C        0      0        2 
   7   chr7_85471336     ASom    T    C        0      0        2 
   7   chr7_85471336     HCab    T    C        1      2        2 
   7   chr7_85471336     HPrz    T    C        1      2        2 
   7   chr7_85471336     ZBoe    T    C        0      0        2 
   7   chr7_85471336     ZGre    T    C        0      0        2 
   7   chr7_85471336     ZHar    T    C        0      0        2 
   7   chr7_85471336   Sample    T    C        1      2        2 
   7   chr7_85479310     AAsi    T    C        0      0        2 
   7   chr7_85479310     AKia    T    C        0      0        2 
   7   chr7_85479310     AOna    T    C        0      0        2 
   7   chr7_85479310     ASom    T    C        0      0        2 
   7   chr7_85479310     HCab    T    C        0      0        2 
   7   chr7_85479310     HPrz    T    C        0      0        2 
   7   chr7_85479310     ZBoe    T    C        0      0        2 
   7   chr7_85479310     ZGre    T    C        0      0        2 
   7   chr7_85479310     ZHar    T    C        1      2        2 
   7   chr7_85479310   Sample    T    C        0      0        2 
   7   chr7_85485060     AAsi    C    A        0      0        2 
   7   chr7_85485060     AKia    C    A        0      0        2 
   7   chr7_85485060     AOna    C    A        0      0        2 
   7   chr7_85485060     ASom    C    A        0      0        2 
   7   chr7_85485060     HCab    C    A        0      0        2 
   7   chr7_85485060     HPrz    C    A      0.5      1        2 
   7   chr7_85485060     ZBoe    C    A        0      0        2 
   7   chr7_85485060     ZGre    C    A        0      0        2 
   7   chr7_85485060     ZHar    C    A        0      0        2 
   7   chr7_85485060   Sample    C    A        0      0        2 
   7   chr7_85490874     AAsi    C    G        0      0        2 
   7   chr7_85490874     AKia    C    G        0      0        2 
   7   chr7_85490874     AOna    C    G        0      0        2 
   7   chr7_85490874     ASom    C    G        0      0        2 
   7   chr7_85490874     HCab    C    G        0      0        2 
   7   chr7_85490874     HPrz    C    G        0      0        2 
   7   chr7_85490874     ZBoe    C    G        0      0        2 
   7   chr7_85490874     ZGre    C    G        0      0        2 
   7   chr7_85490874     ZHar    C    G        1      2        2 
   7   chr7_85490874   Sample    C    G        0      0        2 
   7   chr7_85494688     AAsi    C    A        0      0        2 
   7   chr7_85494688     AKia    C    A        0      0        2 
   7   chr7_85494688     AOna    C    A        1      2        2 
   7   chr7_85494688     ASom    C    A        0      0        2 
   7   chr7_85494688     HCab    C    A        0      0        2 
   7   chr7_85494688     HPrz    C    A        0      0        2 
   7   chr7_85494688     ZBoe    C    A        0      0        2 
   7   chr7_85494688     ZGre    C    A        0      0        2 
   7   chr7_85494688     ZHar    C    A        0      0        2 
   7   chr7_85494688   Sample    C    A        0      0        2 
   7   chr7_85514389     AAsi    A    C        0      0        2 
   7   chr7_85514389     AKia    A    C        0      0        2 
   7   chr7_85514389     AOna    A    C        0      0        2 
   7   chr7_85514389     ASom    A    C        0      0        2 
   7   chr7_85514389     HCab    A    C        0      0        2 
   7   chr7_85514389     HPrz    A    C        0      0        2 
   7   chr7_85514389     ZBoe    A    C        0      0        2 
   7   chr7_85514389     ZGre    A    C        0      0        2 
   7   chr7_85514389     ZHar    A    C        1      2        2 
   7   chr7_85514389   Sample    A    C        0      0        2 
   7   chr7_85522376     AAsi    C    G        0      0        2 
   7   chr7_85522376     AKia    C    G        0      0        2 
   7   chr7_85522376     AOna    C    G      0.5      1        2 
   7   chr7_85522376     ASom    C    G        0      0        2 
   7   chr7_85522376     HCab    C    G        0      0        2 
   7   chr7_85522376     HPrz    C    G        0      0        2 
   7   chr7_85522376     ZBoe    C    G        0      0        2 
   7   chr7_85522376     ZGre    C    G        0      0        2 
   7   chr7_85522376     ZHar    C    G        0      0        2 
   7   chr7_85522376   Sample    C    G        0      0        2 
   7   chr7_85528630     AAsi    G    A        0      0        2 
   7   chr7_85528630     AKia    G    A        0      0        2 
   7   chr7_85528630     AOna    G    A        0      0        2 
   7   chr7_85528630     ASom    G    A        1      2        2 
   7   chr7_85528630     HCab    G    A        0      0        2 
   7   chr7_85528630     HPrz    G    A        0      0        2 
   7   chr7_85528630     ZBoe    G    A        0      0        2 
   7   chr7_85528630     ZGre    G    A        0      0        2 
   7   chr7_85528630     ZHar    G    A        0      0        2 
   7   chr7_85528630   Sample    G    A        0      0        2 
   7   chr7_85530497     AAsi    C    T        1      2        2 
   7   chr7_85530497     AKia    C    T        0      0        2 
   7   chr7_85530497     AOna    C    T        0      0        2 
   7   chr7_85530497     ASom    C    T        0      0        2 
   7   chr7_85530497     HCab    C    T        0      0        2 
   7   chr7_85530497     HPrz    C    T        0      0        2 
   7   chr7_85530497     ZBoe    C    T        0      0        2 
   7   chr7_85530497     ZGre    C    T        0      0        2 
   7   chr7_85530497     ZHar    C    T        0      0        2 
   7   chr7_85530497   Sample    C    T        0      0        2 
   7   chr7_85530776     AAsi    A    G        0      0        2 
   7   chr7_85530776     AKia    A    G        0      0        2 
   7   chr7_85530776     AOna    A    G        0      0        2 
   7   chr7_85530776     ASom    A    G        0      0        2 
   7   chr7_85530776     HCab    A    G        0      0        2 
   7   chr7_85530776     HPrz    A    G        0      0        2 
   7   chr7_85530776     ZBoe    A    G        0      0        2 
   7   chr7_85530776     ZGre    A    G      0.5      1        2 
   7   chr7_85530776     ZHar    A    G        0      0        2 
   7   chr7_85530776   Sample    A    G        0      0        2 
   7   chr7_85533151     AAsi    A    G        0      0        2 
   7   chr7_85533151     AKia    A    G        0      0        2 
   7   chr7_85533151     AOna    A    G        0      0        2 
   7   chr7_85533151     ASom    A    G        0      0        2 
   7   chr7_85533151     HCab    A    G        0      0        2 
   7   chr7_85533151     HPrz    A    G        0      0        2 
   7   chr7_85533151     ZBoe    A    G        0      0        2 
   7   chr7_85533151     ZGre    A    G        0      0        2 
   7   chr7_85533151     ZHar    A    G        1      2        2 
   7   chr7_85533151   Sample    A    G        0      0        2 
   7   chr7_85549159     AAsi    G    A        0      0        2 
   7   chr7_85549159     AKia    G    A        0      0        2 
   7   chr7_85549159     AOna    G    A      0.5      1        2 
   7   chr7_85549159     ASom    G    A        0      0        2 
   7   chr7_85549159     HCab    G    A        0      0        2 
   7   chr7_85549159     HPrz    G    A        0      0        2 
   7   chr7_85549159     ZBoe    G    A        0      0        2 
   7   chr7_85549159     ZGre    G    A        0      0        2 
   7   chr7_85549159     ZHar    G    A        0      0        2 
   7   chr7_85549159   Sample    G    A        0      0        2 
   7   chr7_85551174     AAsi    T    C        0      0        2 
   7   chr7_85551174     AKia    T    C        0      0        2 
   7   chr7_85551174     AOna    T    C        0      0        2 
   7   chr7_85551174     ASom    T    C        0      0        2 
   7   chr7_85551174     HCab    T    C        0      0        2 
   7   chr7_85551174     HPrz    T    C        0      0        2 
   7   chr7_85551174     ZBoe    T    C      0.5      1        2 
   7   chr7_85551174     ZGre    T    C        0      0        2 
   7   chr7_85551174     ZHar    T    C        0      0        2 
   7   chr7_85551174   Sample    T    C        0      0        2 
   7   chr7_85551218     AAsi    G    C        0      0        2 
   7   chr7_85551218     AKia    G    C        0      0        2 
   7   chr7_85551218     AOna    G    C        0      0        2 
   7   chr7_85551218     ASom    G    C        0      0        2 
   7   chr7_85551218     HCab    G    C        0      0        2 
   7   chr7_85551218     HPrz    G    C        0      0        2 
   7   chr7_85551218     ZBoe    G    C        0      0        2 
   7   chr7_85551218     ZGre    G    C        1      2        2 
   7   chr7_85551218     ZHar    G    C        0      0        2 
   7   chr7_85551218   Sample    G    C        0      0        2 
   7   chr7_85553641     AAsi    G    A      0.5      1        2 
   7   chr7_85553641     AKia    G    A        0      0        2 
   7   chr7_85553641     AOna    G    A        0      0        2 
   7   chr7_85553641     ASom    G    A        1      2        2 
   7   chr7_85553641     HCab    G    A        0      0        2 
   7   chr7_85553641     HPrz    G    A        0      0        2 
   7   chr7_85553641     ZBoe    G    A        0      0        2 
   7   chr7_85553641     ZGre    G    A        0      0        2 
   7   chr7_85553641     ZHar    G    A        0      0        2 
   7   chr7_85553641   Sample    G    A        0      0        2 
   7   chr7_85571328     AAsi    G    A        0      0        2 
   7   chr7_85571328     AKia    G    A        0      0        2 
   7   chr7_85571328     AOna    G    A        0      0        2 
   7   chr7_85571328     ASom    G    A        0      0        2 
   7   chr7_85571328     HCab    G    A        0      0        2 
   7   chr7_85571328     HPrz    G    A        0      0        2 
   7   chr7_85571328     ZBoe    G    A        0      0        2 
   7   chr7_85571328     ZGre    G    A      0.5      1        2 
   7   chr7_85571328     ZHar    G    A        0      0        2 
   7   chr7_85571328   Sample    G    A        0      0        2 
   7   chr7_85580987     AAsi    C    T        0      0        2 
   7   chr7_85580987     AKia    C    T        0      0        2 
   7   chr7_85580987     AOna    C    T        0      0        2 
   7   chr7_85580987     ASom    C    T        0      0        2 
   7   chr7_85580987     HCab    C    T        0      0        2 
   7   chr7_85580987     HPrz    C    T        0      0        2 
   7   chr7_85580987     ZBoe    C    T        1      2        2 
   7   chr7_85580987     ZGre    C    T        0      0        2 
   7   chr7_85580987     ZHar    C    T        0      0        2 
   7   chr7_85580987   Sample    C    T        0      0        2 
   7   chr7_85585206     AAsi    A    G        0      0        2 
   7   chr7_85585206     AKia    A    G        0      0        2 
   7   chr7_85585206     AOna    A    G        0      0        2 
   7   chr7_85585206     ASom    A    G        0      0        2 
   7   chr7_85585206     HCab    A    G        0      0        2 
   7   chr7_85585206     HPrz    A    G        0      0        2 
   7   chr7_85585206     ZBoe    A    G      0.5      1        2 
   7   chr7_85585206     ZGre    A    G        0      0        2 
   7   chr7_85585206     ZHar    A    G        0      0        2 
   7   chr7_85585206   Sample    A    G        0      0        2 
   7   chr7_85588885     AAsi    T    C        1      2        2 
   7   chr7_85588885     AKia    T    C        0      0        2 
   7   chr7_85588885     AOna    T    C        0      0        2 
   7   chr7_85588885     ASom    T    C        1      2        2 
   7   chr7_85588885     HCab    T    C        0      0        2 
   7   chr7_85588885     HPrz    T    C        0      0        2 
   7   chr7_85588885     ZBoe    T    C        0      0        2 
   7   chr7_85588885     ZGre    T    C        0      0        2 
   7   chr7_85588885     ZHar    T    C        0      0        2 
   7   chr7_85588885   Sample    T    C        0      0        2 
   7   chr7_85591159     AAsi    A    G        0      0        2 
   7   chr7_85591159     AKia    A    G        0      0        2 
   7   chr7_85591159     AOna    A    G        0      0        2 
   7   chr7_85591159     ASom    A    G        0      0        2 
   7   chr7_85591159     HCab    A    G        1      2        2 
   7   chr7_85591159     HPrz    A    G        1      2        2 
   7   chr7_85591159     ZBoe    A    G        0      0        2 
   7   chr7_85591159     ZGre    A    G        0      0        2 
   7   chr7_85591159     ZHar    A    G        0      0        2 
   7   chr7_85591159   Sample    A    G        1      2        2 
   7   chr7_85592589     AAsi    T    G        0      0        2 
   7   chr7_85592589     AKia    T    G        0      0        2 
   7   chr7_85592589     AOna    T    G        0      0        2 
   7   chr7_85592589     ASom    T    G        0      0        2 
   7   chr7_85592589     HCab    T    G        0      0        2 
   7   chr7_85592589     HPrz    T    G      0.5      1        2 
   7   chr7_85592589     ZBoe    T    G        0      0        2 
   7   chr7_85592589     ZGre    T    G        0      0        2 
   7   chr7_85592589     ZHar    T    G        0      0        2 
   7   chr7_85592589   Sample    T    G        1      2        2 
   7   chr7_85592859     AAsi    T    C        0      0        2 
   7   chr7_85592859     AKia    T    C        0      0        2 
   7   chr7_85592859     AOna    T    C        0      0        2 
   7   chr7_85592859     ASom    T    C        0      0        2 
   7   chr7_85592859     HCab    T    C        1      2        2 
   7   chr7_85592859     HPrz    T    C        1      2        2 
   7   chr7_85592859     ZBoe    T    C        0      0        2 
   7   chr7_85592859     ZGre    T    C        0      0        2 
   7   chr7_85592859     ZHar    T    C        0      0        2 
   7   chr7_85592859   Sample    T    C        1      2        2 
   7   chr7_85597293     AAsi    A    G        0      0        2 
   7   chr7_85597293     AKia    A    G        0      0        2 
   7   chr7_85597293     AOna    A    G        0      0        2 
   7   chr7_85597293     ASom    A    G        0      0        2 
   7   chr7_85597293     HCab    A    G        0      0        2 
   7   chr7_85597293     HPrz    A    G      0.5      1        2 
   7   chr7_85597293     ZBoe    A    G        0      0        2 
   7   chr7_85597293     ZGre    A    G        0      0        2 
   7   chr7_85597293     ZHar    A    G        0      0        2 
   7   chr7_85597293   Sample    A    G        0      0        2 
   7   chr7_85600563     AAsi    T    C        0      0        2 
   7   chr7_85600563     AKia    T    C        0      0        2 
   7   chr7_85600563     AOna    T    C        0      0        2 
   7   chr7_85600563     ASom    T    C        0      0        2 
   7   chr7_85600563     HCab    T    C        1      2        2 
   7   chr7_85600563     HPrz    T    C        1      2        2 
   7   chr7_85600563     ZBoe    T    C        0      0        2 
   7   chr7_85600563     ZGre    T    C        0      0        2 
   7   chr7_85600563     ZHar    T    C        0      0        2 
   7   chr7_85600563   Sample    T    C        1      2        2 
   7   chr7_85603138     AAsi    C    T        0      0        2 
   7   chr7_85603138     AKia    C    T        0      0        2 
   7   chr7_85603138     AOna    C    T        0      0        2 
   7   chr7_85603138     ASom    C    T        0      0        2 
   7   chr7_85603138     HCab    C    T        1      2        2 
   7   chr7_85603138     HPrz    C    T        1      2        2 
   7   chr7_85603138     ZBoe    C    T        0      0        2 
   7   chr7_85603138     ZGre    C    T        0      0        2 
   7   chr7_85603138     ZHar    C    T        0      0        2 
   7   chr7_85603138   Sample    C    T        1      2        2 
   7   chr7_85604174     AAsi    A    G        0      0        2 
   7   chr7_85604174     AKia    A    G        0      0        2 
   7   chr7_85604174     AOna    A    G        0      0        2 
   7   chr7_85604174     ASom    A    G        0      0        2 
   7   chr7_85604174     HCab    A    G        0      0        2 
   7   chr7_85604174     HPrz    A    G        0      0        2 
   7   chr7_85604174     ZBoe    A    G      0.5      1        2 
   7   chr7_85604174     ZGre    A    G        0      0        2 
   7   chr7_85604174     ZHar    A    G        0      0        2 
   7   chr7_85604174   Sample    A    G        0      0        2 
   7   chr7_85617579     AAsi    T    A        0      0        2 
   7   chr7_85617579     AKia    T    A        0      0        2 
   7   chr7_85617579     AOna    T    A        0      0        2 
   7   chr7_85617579     ASom    T    A        0      0        2 
   7   chr7_85617579     HCab    T    A        1      2        2 
   7   chr7_85617579     HPrz    T    A        1      2        2 
   7   chr7_85617579     ZBoe    T    A        0      0        2 
   7   chr7_85617579     ZGre    T    A        0      0        2 
   7   chr7_85617579     ZHar    T    A        0      0        2 
   7   chr7_85617579   Sample    T    A        1      2        2 
   7   chr7_85634080     AAsi    A    G        0      0        2 
   7   chr7_85634080     AKia    A    G        0      0        2 
   7   chr7_85634080     AOna    A    G        0      0        2 
   7   chr7_85634080     ASom    A    G        1      2        2 
   7   chr7_85634080     HCab    A    G        0      0        2 
   7   chr7_85634080     HPrz    A    G        0      0        2 
   7   chr7_85634080     ZBoe    A    G        0      0        2 
   7   chr7_85634080     ZGre    A    G        0      0        2 
   7   chr7_85634080     ZHar    A    G        0      0        2 
   7   chr7_85634080   Sample    A    G        0      0        2 
   7   chr7_85648195     AAsi    T    C        0      0        2 
   7   chr7_85648195     AKia    T    C        0      0        2 
   7   chr7_85648195     AOna    T    C        0      0        2 
   7   chr7_85648195     ASom    T    C        0      0        2 
   7   chr7_85648195     HCab    T    C        0      0        2 
   7   chr7_85648195     HPrz    T    C        0      0        2 
   7   chr7_85648195     ZBoe    T    C        1      2        2 
   7   chr7_85648195     ZGre    T    C        1      2        2 
   7   chr7_85648195     ZHar    T    C        0      0        2 
   7   chr7_85648195   Sample    T    C        0      0        2 
   7   chr7_85654115     AAsi    T    C        0      0        2 
   7   chr7_85654115     AKia    T    C      0.5      1        2 
   7   chr7_85654115     AOna    T    C        0      0        2 
   7   chr7_85654115     ASom    T    C        0      0        2 
   7   chr7_85654115     HCab    T    C        0      0        2 
   7   chr7_85654115     HPrz    T    C        0      0        2 
   7   chr7_85654115     ZBoe    T    C        0      0        2 
   7   chr7_85654115     ZGre    T    C        0      0        2 
   7   chr7_85654115     ZHar    T    C        0      0        2 
   7   chr7_85654115   Sample    T    C        0      0        2 
   7   chr7_85655008     AAsi    C    A        0      0        2 
   7   chr7_85655008     AKia    C    A        0      0        2 
   7   chr7_85655008     AOna    C    A        1      2        2 
   7   chr7_85655008     ASom    C    A        0      0        2 
   7   chr7_85655008     HCab    C    A        0      0        2 
   7   chr7_85655008     HPrz    C    A        0      0        2 
   7   chr7_85655008     ZBoe    C    A        0      0        2 
   7   chr7_85655008     ZGre    C    A        0      0        2 
   7   chr7_85655008     ZHar    C    A        0      0        2 
   7   chr7_85655008   Sample    C    A        0      0        2 
   7   chr7_85658086     AAsi    A    T        0      0        2 
   7   chr7_85658086     AKia    A    T        0      0        2 
   7   chr7_85658086     AOna    A    T        0      0        2 
   7   chr7_85658086     ASom    A    T        1      2        2 
   7   chr7_85658086     HCab    A    T        0      0        2 
   7   chr7_85658086     HPrz    A    T        0      0        2 
   7   chr7_85658086     ZBoe    A    T        0      0        2 
   7   chr7_85658086     ZGre    A    T        0      0        2 
   7   chr7_85658086     ZHar    A    T        0      0        2 
   7   chr7_85658086   Sample    A    T        0      0        2 
   7   chr7_85661253     AAsi    T    C        0      0        2 
   7   chr7_85661253     AKia    T    C        0      0        2 
   7   chr7_85661253     AOna    T    C      0.5      1        2 
   7   chr7_85661253     ASom    T    C        0      0        2 
   7   chr7_85661253     HCab    T    C        0      0        2 
   7   chr7_85661253     HPrz    T    C        0      0        2 
   7   chr7_85661253     ZBoe    T    C        0      0        2 
   7   chr7_85661253     ZGre    T    C        0      0        2 
   7   chr7_85661253     ZHar    T    C        0      0        2 
   7   chr7_85661253   Sample    T    C        0      0        2 
   7   chr7_85667676     AAsi    T    C        0      0        2 
   7   chr7_85667676     AKia    T    C        0      0        2 
   7   chr7_85667676     AOna    T    C        0      0        2 
   7   chr7_85667676     ASom    T    C        0      0        2 
   7   chr7_85667676     HCab    T    C        0      0        2 
   7   chr7_85667676     HPrz    T    C      0.5      1        2 
   7   chr7_85667676     ZBoe    T    C        0      0        2 
   7   chr7_85667676     ZGre    T    C        0      0        2 
   7   chr7_85667676     ZHar    T    C        0      0        2 
   7   chr7_85667676   Sample    T    C        0      0        2 
   7   chr7_85676002     AAsi    G    A        0      0        2 
   7   chr7_85676002     AKia    G    A        0      0        2 
   7   chr7_85676002     AOna    G    A        0      0        2 
   7   chr7_85676002     ASom    G    A        0      0        2 
   7   chr7_85676002     HCab    G    A        1      2        2 
   7   chr7_85676002     HPrz    G    A        1      2        2 
   7   chr7_85676002     ZBoe    G    A        0      0        2 
   7   chr7_85676002     ZGre    G    A        0      0        2 
   7   chr7_85676002     ZHar    G    A        0      0        2 
   7   chr7_85676002   Sample    G    A        1      2        2 
   7   chr7_85676492     AAsi    T    C        0      0        2 
   7   chr7_85676492     AKia    T    C        0      0        2 
   7   chr7_85676492     AOna    T    C        0      0        2 
   7   chr7_85676492     ASom    T    C        0      0        2 
   7   chr7_85676492     HCab    T    C      0.5      1        2 
   7   chr7_85676492     HPrz    T    C      0.5      1        2 
   7   chr7_85676492     ZBoe    T    C        0      0        2 
   7   chr7_85676492     ZGre    T    C        0      0        2 
   7   chr7_85676492     ZHar    T    C        0      0        2 
   7   chr7_85676492   Sample    T    C        0      0        2 
   7   chr7_85681086     AAsi    G    A        0      0        2 
   7   chr7_85681086     AKia    G    A        0      0        2 
   7   chr7_85681086     AOna    G    A        0      0        2 
   7   chr7_85681086     ASom    G    A        0      0        2 
   7   chr7_85681086     HCab    G    A        1      2        2 
   7   chr7_85681086     HPrz    G    A        1      2        2 
   7   chr7_85681086     ZBoe    G    A        0      0        2 
   7   chr7_85681086     ZGre    G    A        0      0        2 
   7   chr7_85681086     ZHar    G    A        0      0        2 
   7   chr7_85681086   Sample    G    A        1      2        2 
   7   chr7_85683015     AAsi    T    C        0      0        2 
   7   chr7_85683015     AKia    T    C        0      0        2 
   7   chr7_85683015     AOna    T    C        0      0        2 
   7   chr7_85683015     ASom    T    C        0      0        2 
   7   chr7_85683015     HCab    T    C        0      0        2 
   7   chr7_85683015     HPrz    T    C        0      0        2 
   7   chr7_85683015     ZBoe    T    C        0      0        2 
   7   chr7_85683015     ZGre    T    C        0      0        2 
   7   chr7_85683015     ZHar    T    C      0.5      1        2 
   7   chr7_85683015   Sample    T    C        0      0        2 
   7   chr7_85686572     AAsi    C    T        0      0        2 
   7   chr7_85686572     AKia    C    T        0      0        2 
   7   chr7_85686572     AOna    C    T        0      0        2 
   7   chr7_85686572     ASom    C    T        0      0        2 
   7   chr7_85686572     HCab    C    T        1      2        2 
   7   chr7_85686572     HPrz    C    T        1      2        2 
   7   chr7_85686572     ZBoe    C    T        0      0        2 
   7   chr7_85686572     ZGre    C    T        0      0        2 
   7   chr7_85686572     ZHar    C    T        0      0        2 
   7   chr7_85686572   Sample    C    T        1      2        2 
   7   chr7_85689601     AAsi    C    G        0      0        2 
   7   chr7_85689601     AKia    C    G        0      0        2 
   7   chr7_85689601     AOna    C    G        0      0        2 
   7   chr7_85689601     ASom    C    G        0      0        2 
   7   chr7_85689601     HCab    C    G        1      2        2 
   7   chr7_85689601     HPrz    C    G        1      2        2 
   7   chr7_85689601     ZBoe    C    G        0      0        2 
   7   chr7_85689601     ZGre    C    G        0      0        2 
   7   chr7_85689601     ZHar    C    G        0      0        2 
   7   chr7_85689601   Sample    C    G        1      2        2 
   7   chr7_85694214     AAsi    C    T        0      0        2 
   7   chr7_85694214     AKia    C    T        0      0        2 
   7   chr7_85694214     AOna    C    T        0      0        2 
   7   chr7_85694214     ASom    C    T        0      0        2 
   7   chr7_85694214     HCab    C    T        1      2        2 
   7   chr7_85694214     HPrz    C    T        1      2        2 
   7   chr7_85694214     ZBoe    C    T        0      0        2 
   7   chr7_85694214     ZGre    C    T        0      0        2 
   7   chr7_85694214     ZHar    C    T        0      0        2 
   7   chr7_85694214   Sample    C    T        1      2        2 
   7   chr7_85694644     AAsi    C    G        0      0        2 
   7   chr7_85694644     AKia    C    G        0      0        2 
   7   chr7_85694644     AOna    C    G        0      0        2 
   7   chr7_85694644     ASom    C    G        0      0        2 
   7   chr7_85694644     HCab    C    G        1      2        2 
   7   chr7_85694644     HPrz    C    G        1      2        2 
   7   chr7_85694644     ZBoe    C    G        0      0        2 
   7   chr7_85694644     ZGre    C    G        0      0        2 
   7   chr7_85694644     ZHar    C    G        0      0        2 
   7   chr7_85694644   Sample    C    G        1      2        2 
   7   chr7_85695750     AAsi    C    T        0      0        2 
   7   chr7_85695750     AKia    C    T        0      0        2 
   7   chr7_85695750     AOna    C    T        0      0        2 
   7   chr7_85695750     ASom    C    T        0      0        2 
   7   chr7_85695750     HCab    C    T        1      2        2 
   7   chr7_85695750     HPrz    C    T        1      2        2 
   7   chr7_85695750     ZBoe    C    T        0      0        2 
   7   chr7_85695750     ZGre    C    T        0      0        2 
   7   chr7_85695750     ZHar    C    T        0      0        2 
   7   chr7_85695750   Sample    C    T        1      2        2 
   7   chr7_85700887     AAsi    A    G        0      0        2 
   7   chr7_85700887     AKia    A    G        0      0        2 
   7   chr7_85700887     AOna    A    G        0      0        2 
   7   chr7_85700887     ASom    A    G        0      0        2 
   7   chr7_85700887     HCab    A    G        0      0        2 
   7   chr7_85700887     HPrz    A    G        0      0        2 
   7   chr7_85700887     ZBoe    A    G        0      0        2 
   7   chr7_85700887     ZGre    A    G        0      0        2 
   7   chr7_85700887     ZHar    A    G        1      2        2 
   7   chr7_85700887   Sample    A    G        0      0        2 
   7   chr7_85702842     AAsi    T    G        1      2        2 
   7   chr7_85702842     AKia    T    G        0      0        2 
   7   chr7_85702842     AOna    T    G        0      0        2 
   7   chr7_85702842     ASom    T    G        0      0        2 
   7   chr7_85702842     HCab    T    G        0      0        2 
   7   chr7_85702842     HPrz    T    G        0      0        2 
   7   chr7_85702842     ZBoe    T    G        0      0        2 
   7   chr7_85702842     ZGre    T    G        0      0        2 
   7   chr7_85702842     ZHar    T    G        0      0        2 
   7   chr7_85702842   Sample    T    G        0      0        2 
   7   chr7_85708211     AAsi    G    A        0      0        2 
   7   chr7_85708211     AKia    G    A        0      0        2 
   7   chr7_85708211     AOna    G    A        0      0        2 
   7   chr7_85708211     ASom    G    A        0      0        2 
   7   chr7_85708211     HCab    G    A        0      0        2 
   7   chr7_85708211     HPrz    G    A        1      2        2 
   7   chr7_85708211     ZBoe    G    A        0      0        2 
   7   chr7_85708211     ZGre    G    A        0      0        2 
   7   chr7_85708211     ZHar    G    A        0      0        2 
   7   chr7_85708211   Sample    G    A        1      2        2 
   7   chr7_85711807     AAsi    A    C        0      0        2 
   7   chr7_85711807     AKia    A    C        0      0        2 
   7   chr7_85711807     AOna    A    C        0      0        2 
   7   chr7_85711807     ASom    A    C        0      0        2 
   7   chr7_85711807     HCab    A    C        0      0        2 
   7   chr7_85711807     HPrz    A    C      0.5      1        2 
   7   chr7_85711807     ZBoe    A    C        0      0        2 
   7   chr7_85711807     ZGre    A    C        0      0        2 
   7   chr7_85711807     ZHar    A    C        0      0        2 
   7   chr7_85711807   Sample    A    C        0      0        2 
   7   chr7_85713870     AAsi    C    G        0      0        2 
   7   chr7_85713870     AKia    C    G        0      0        2 
   7   chr7_85713870     AOna    C    G        0      0        2 
   7   chr7_85713870     ASom    C    G        0      0        2 
   7   chr7_85713870     HCab    C    G        1      2        2 
   7   chr7_85713870     HPrz    C    G        1      2        2 
   7   chr7_85713870     ZBoe    C    G        0      0        2 
   7   chr7_85713870     ZGre    C    G        0      0        2 
   7   chr7_85713870     ZHar    C    G        0      0        2 
   7   chr7_85713870   Sample    C    G        1      2        2 
   7   chr7_85715081     AAsi    C    A        0      0        2 
   7   chr7_85715081     AKia    C    A        0      0        2 
   7   chr7_85715081     AOna    C    A        0      0        2 
   7   chr7_85715081     ASom    C    A        0      0        2 
   7   chr7_85715081     HCab    C    A        1      2        2 
   7   chr7_85715081     HPrz    C    A        1      2        2 
   7   chr7_85715081     ZBoe    C    A        0      0        2 
   7   chr7_85715081     ZGre    C    A        0      0        2 
   7   chr7_85715081     ZHar    C    A        0      0        2 
   7   chr7_85715081   Sample    C    A        1      2        2 
   7   chr7_85716510     AAsi    G    A        0      0        2 
   7   chr7_85716510     AKia    G    A        0      0        2 
   7   chr7_85716510     AOna    G    A        0      0        2 
   7   chr7_85716510     ASom    G    A        0      0        2 
   7   chr7_85716510     HCab    G    A        0      0        2 
   7   chr7_85716510     HPrz    G    A        0      0        2 
   7   chr7_85716510     ZBoe    G    A      0.5      1        2 
   7   chr7_85716510     ZGre    G    A        0      0        2 
   7   chr7_85716510     ZHar    G    A        0      0        2 
   7   chr7_85716510   Sample    G    A        0      0        2 
   7   chr7_85716731     AAsi    C    T        0      0        2 
   7   chr7_85716731     AKia    C    T        0      0        2 
   7   chr7_85716731     AOna    C    T        0      0        2 
   7   chr7_85716731     ASom    C    T        0      0        2 
   7   chr7_85716731     HCab    C    T        1      2        2 
   7   chr7_85716731     HPrz    C    T        1      2        2 
   7   chr7_85716731     ZBoe    C    T        0      0        2 
   7   chr7_85716731     ZGre    C    T        0      0        2 
   7   chr7_85716731     ZHar    C    T        0      0        2 
   7   chr7_85716731   Sample    C    T        1      2        2 
   7   chr7_85716973     AAsi    T    C        0      0        2 
   7   chr7_85716973     AKia    T    C        0      0        2 
   7   chr7_85716973     AOna    T    C        0      0        2 
   7   chr7_85716973     ASom    T    C        0      0        2 
   7   chr7_85716973     HCab    T    C        0      0        2 
   7   chr7_85716973     HPrz    T    C        0      0        2 
   7   chr7_85716973     ZBoe    T    C        1      2        2 
   7   chr7_85716973     ZGre    T    C        1      2        2 
   7   chr7_85716973     ZHar    T    C        1      2        2 
   7   chr7_85716973   Sample    T    C        0      0        2 
   7   chr7_85719026     AAsi    G    C        0      0        2 
   7   chr7_85719026     AKia    G    C        0      0        2 
   7   chr7_85719026     AOna    G    C        0      0        2 
   7   chr7_85719026     ASom    G    C        0      0        2 
   7   chr7_85719026     HCab    G    C        0      0        2 
   7   chr7_85719026     HPrz    G    C        0      0        2 
   7   chr7_85719026     ZBoe    G    C        0      0        2 
   7   chr7_85719026     ZGre    G    C      0.5      1        2 
   7   chr7_85719026     ZHar    G    C        0      0        2 
   7   chr7_85719026   Sample    G    C        0      0        2 
   7   chr7_85720717     AAsi    C    T        0      0        2 
   7   chr7_85720717     AKia    C    T        0      0        2 
   7   chr7_85720717     AOna    C    T        0      0        2 
   7   chr7_85720717     ASom    C    T        0      0        2 
   7   chr7_85720717     HCab    C    T        1      2        2 
   7   chr7_85720717     HPrz    C    T        1      2        2 
   7   chr7_85720717     ZBoe    C    T        0      0        2 
   7   chr7_85720717     ZGre    C    T        0      0        2 
   7   chr7_85720717     ZHar    C    T        0      0        2 
   7   chr7_85720717   Sample    C    T        1      2        2 
   7   chr7_85720817     AAsi    C    G        0      0        2 
   7   chr7_85720817     AKia    C    G        0      0        2 
   7   chr7_85720817     AOna    C    G        0      0        2 
   7   chr7_85720817     ASom    C    G        0      0        2 
   7   chr7_85720817     HCab    C    G      0.5      1        2 
   7   chr7_85720817     HPrz    C    G      0.5      1        2 
   7   chr7_85720817     ZBoe    C    G        0      0        2 
   7   chr7_85720817     ZGre    C    G        0      0        2 
   7   chr7_85720817     ZHar    C    G        0      0        2 
   7   chr7_85720817   Sample    C    G        1      2        2 
   7   chr7_85726165     AAsi    T    C        0      0        2 
   7   chr7_85726165     AKia    T    C        0      0        2 
   7   chr7_85726165     AOna    T    C        0      0        2 
   7   chr7_85726165     ASom    T    C        0      0        2 
   7   chr7_85726165     HCab    T    C      0.5      1        2 
   7   chr7_85726165     HPrz    T    C      0.5      1        2 
   7   chr7_85726165     ZBoe    T    C        0      0        2 
   7   chr7_85726165     ZGre    T    C        0      0        2 
   7   chr7_85726165     ZHar    T    C        0      0        2 
   7   chr7_85726165   Sample    T    C        1      2        2 
   7   chr7_85728622     AAsi    A    G        0      0        2 
   7   chr7_85728622     AKia    A    G        0      0        2 
   7   chr7_85728622     AOna    A    G        0      0        2 
   7   chr7_85728622     ASom    A    G        0      0        2 
   7   chr7_85728622     HCab    A    G      0.5      1        2 
   7   chr7_85728622     HPrz    A    G        0      0        2 
   7   chr7_85728622     ZBoe    A    G        0      0        2 
   7   chr7_85728622     ZGre    A    G        0      0        2 
   7   chr7_85728622     ZHar    A    G        0      0        2 
   7   chr7_85728622   Sample    A    G        0      0        2 
   7   chr7_85733089     AAsi    A    G        0      0        2 
   7   chr7_85733089     AKia    A    G        0      0        2 
   7   chr7_85733089     AOna    A    G        0      0        2 
   7   chr7_85733089     ASom    A    G        0      0        2 
   7   chr7_85733089     HCab    A    G        1      2        2 
   7   chr7_85733089     HPrz    A    G        1      2        2 
   7   chr7_85733089     ZBoe    A    G        0      0        2 
   7   chr7_85733089     ZGre    A    G        0      0        2 
   7   chr7_85733089     ZHar    A    G        0      0        2 
   7   chr7_85733089   Sample    A    G        1      2        2 
   7   chr7_85744926     AAsi    T    C        0      0        2 
   7   chr7_85744926     AKia    T    C        0      0        2 
   7   chr7_85744926     AOna    T    C        0      0        2 
   7   chr7_85744926     ASom    T    C        0      0        2 
   7   chr7_85744926     HCab    T    C        1      2        2 
   7   chr7_85744926     HPrz    T    C        1      2        2 
   7   chr7_85744926     ZBoe    T    C        0      0        2 
   7   chr7_85744926     ZGre    T    C        0      0        2 
   7   chr7_85744926     ZHar    T    C        0      0        2 
   7   chr7_85744926   Sample    T    C        0      0        2 
   7   chr7_85745789     AAsi    T    G        0      0        2 
   7   chr7_85745789     AKia    T    G        0      0        2 
   7   chr7_85745789     AOna    T    G        0      0        2 
   7   chr7_85745789     ASom    T    G        0      0        2 
   7   chr7_85745789     HCab    T    G        1      2        2 
   7   chr7_85745789     HPrz    T    G        1      2        2 
   7   chr7_85745789     ZBoe    T    G        0      0        2 
   7   chr7_85745789     ZGre    T    G        0      0        2 
   7   chr7_85745789     ZHar    T    G        0      0        2 
   7   chr7_85745789   Sample    T    G        1      2        2 
   7   chr7_85748106     AAsi    C    G        0      0        2 
   7   chr7_85748106     AKia    C    G        0      0        2 
   7   chr7_85748106     AOna    C    G        0      0        2 
   7   chr7_85748106     ASom    C    G        0      0        2 
   7   chr7_85748106     HCab    C    G        1      2        2 
   7   chr7_85748106     HPrz    C    G        1      2        2 
   7   chr7_85748106     ZBoe    C    G        0      0        2 
   7   chr7_85748106     ZGre    C    G        0      0        2 
   7   chr7_85748106     ZHar    C    G        0      0        2 
   7   chr7_85748106   Sample    C    G        1      2        2 
   7   chr7_85749875     AAsi    G    A        0      0        2 
   7   chr7_85749875     AKia    G    A        0      0        2 
   7   chr7_85749875     AOna    G    A        0      0        2 
   7   chr7_85749875     ASom    G    A        1      2        2 
   7   chr7_85749875     HCab    G    A        0      0        2 
   7   chr7_85749875     HPrz    G    A        0      0        2 
   7   chr7_85749875     ZBoe    G    A        0      0        2 
   7   chr7_85749875     ZGre    G    A        0      0        2 
   7   chr7_85749875     ZHar    G    A        0      0        2 
   7   chr7_85749875   Sample    G    A        0      0        2 
   7   chr7_85755841     AAsi    T    C        0      0        2 
   7   chr7_85755841     AKia    T    C        0      0        2 
   7   chr7_85755841     AOna    T    C      0.5      1        2 
   7   chr7_85755841     ASom    T    C        0      0        2 
   7   chr7_85755841     HCab    T    C        0      0        2 
   7   chr7_85755841     HPrz    T    C        0      0        2 
   7   chr7_85755841     ZBoe    T    C        0      0        2 
   7   chr7_85755841     ZGre    T    C        0      0        2 
   7   chr7_85755841     ZHar    T    C        0      0        2 
   7   chr7_85755841   Sample    T    C        0      0        2 
   7   chr7_85760302     AAsi    T    C        1      2        2 
   7   chr7_85760302     AKia    T    C        0      0        2 
   7   chr7_85760302     AOna    T    C        0      0        2 
   7   chr7_85760302     ASom    T    C        1      2        2 
   7   chr7_85760302     HCab    T    C        1      2        2 
   7   chr7_85760302     HPrz    T    C        1      2        2 
   7   chr7_85760302     ZBoe    T    C        0      0        2 
   7   chr7_85760302     ZGre    T    C        0      0        2 
   7   chr7_85760302     ZHar    T    C        0      0        2 
   7   chr7_85760302   Sample    T    C        1      2        2 
   7   chr7_85760828     AAsi    A    G        0      0        2 
   7   chr7_85760828     AKia    A    G        0      0        2 
   7   chr7_85760828     AOna    A    G        0      0        2 
   7   chr7_85760828     ASom    A    G        0      0        2 
   7   chr7_85760828     HCab    A    G        1      2        2 
   7   chr7_85760828     HPrz    A    G        1      2        2 
   7   chr7_85760828     ZBoe    A    G        0      0        2 
   7   chr7_85760828     ZGre    A    G        0      0        2 
   7   chr7_85760828     ZHar    A    G        0      0        2 
   7   chr7_85760828   Sample    A    G        1      2        2 
   7   chr7_85761500     AAsi    A    G        0      0        2 
   7   chr7_85761500     AKia    A    G        0      0        2 
   7   chr7_85761500     AOna    A    G        0      0        2 
   7   chr7_85761500     ASom    A    G        0      0        2 
   7   chr7_85761500     HCab    A    G        1      2        2 
   7   chr7_85761500     HPrz    A    G        1      2        2 
   7   chr7_85761500     ZBoe    A    G        0      0        2 
   7   chr7_85761500     ZGre    A    G        0      0        2 
   7   chr7_85761500     ZHar    A    G        0      0        2 
   7   chr7_85761500   Sample    A    G        1      2        2 
   7   chr7_85762786     AAsi    A    C        0      0        2 
   7   chr7_85762786     AKia    A    C        0      0        2 
   7   chr7_85762786     AOna    A    C        0      0        2 
   7   chr7_85762786     ASom    A    C        0      0        2 
   7   chr7_85762786     HCab    A    C        1      2        2 
   7   chr7_85762786     HPrz    A    C        1      2        2 
   7   chr7_85762786     ZBoe    A    C        0      0        2 
   7   chr7_85762786     ZGre    A    C        0      0        2 
   7   chr7_85762786     ZHar    A    C        0      0        2 
   7   chr7_85762786   Sample    A    C        1      2        2 
   7   chr7_85764722     AAsi    T    G        0      0        2 
   7   chr7_85764722     AKia    T    G        0      0        2 
   7   chr7_85764722     AOna    T    G        0      0        2 
   7   chr7_85764722     ASom    T    G        0      0        2 
   7   chr7_85764722     HCab    T    G        1      2        2 
   7   chr7_85764722     HPrz    T    G        1      2        2 
   7   chr7_85764722     ZBoe    T    G        0      0        2 
   7   chr7_85764722     ZGre    T    G        0      0        2 
   7   chr7_85764722     ZHar    T    G        0      0        2 
   7   chr7_85764722   Sample    T    G        1      2        2 
   7   chr7_85767705     AAsi    A    G        0      0        2 
   7   chr7_85767705     AKia    A    G        0      0        2 
   7   chr7_85767705     AOna    A    G        0      0        2 
   7   chr7_85767705     ASom    A    G        0      0        2 
   7   chr7_85767705     HCab    A    G        0      0        2 
   7   chr7_85767705     HPrz    A    G        0      0        2 
   7   chr7_85767705     ZBoe    A    G      0.5      1        2 
   7   chr7_85767705     ZGre    A    G        0      0        2 
   7   chr7_85767705     ZHar    A    G        0      0        2 
   7   chr7_85767705   Sample    A    G        0      0        2 
   7   chr7_85768859     AAsi    T    C        0      0        2 
   7   chr7_85768859     AKia    T    C        0      0        2 
   7   chr7_85768859     AOna    T    C        0      0        2 
   7   chr7_85768859     ASom    T    C        0      0        2 
   7   chr7_85768859     HCab    T    C        0      0        2 
   7   chr7_85768859     HPrz    T    C        0      0        2 
   7   chr7_85768859     ZBoe    T    C        0      0        2 
   7   chr7_85768859     ZGre    T    C        0      0        2 
   7   chr7_85768859     ZHar    T    C      0.5      1        2 
   7   chr7_85768859   Sample    T    C        0      0        2 
   7   chr7_85771180     AAsi    A    G        0      0        2 
   7   chr7_85771180     AKia    A    G        1      2        2 
   7   chr7_85771180     AOna    A    G        0      0        2 
   7   chr7_85771180     ASom    A    G        0      0        2 
   7   chr7_85771180     HCab    A    G        0      0        2 
   7   chr7_85771180     HPrz    A    G        0      0        2 
   7   chr7_85771180     ZBoe    A    G        0      0        2 
   7   chr7_85771180     ZGre    A    G        0      0        2 
   7   chr7_85771180     ZHar    A    G        0      0        2 
   7   chr7_85771180   Sample    A    G        0      0        2 
   7   chr7_85776519     AAsi    C    T        0      0        2 
   7   chr7_85776519     AKia    C    T        0      0        2 
   7   chr7_85776519     AOna    C    T        0      0        2 
   7   chr7_85776519     ASom    C    T        0      0        2 
   7   chr7_85776519     HCab    C    T        1      2        2 
   7   chr7_85776519     HPrz    C    T        1      2        2 
   7   chr7_85776519     ZBoe    C    T        0      0        2 
   7   chr7_85776519     ZGre    C    T        0      0        2 
   7   chr7_85776519     ZHar    C    T        0      0        2 
   7   chr7_85776519   Sample    C    T        1      2        2 
   7   chr7_85777404     AAsi    T    C        0      0        2 
   7   chr7_85777404     AKia    T    C        0      0        2 
   7   chr7_85777404     AOna    T    C        0      0        2 
   7   chr7_85777404     ASom    T    C        0      0        2 
   7   chr7_85777404     HCab    T    C        1      2        2 
   7   chr7_85777404     HPrz    T    C        1      2        2 
   7   chr7_85777404     ZBoe    T    C        0      0        2 
   7   chr7_85777404     ZGre    T    C        0      0        2 
   7   chr7_85777404     ZHar    T    C        0      0        2 
   7   chr7_85777404   Sample    T    C        1      2        2 
   7   chr7_85779562     AAsi    T    C        0      0        2 
   7   chr7_85779562     AKia    T    C        0      0        2 
   7   chr7_85779562     AOna    T    C        0      0        2 
   7   chr7_85779562     ASom    T    C        0      0        2 
   7   chr7_85779562     HCab    T    C        0      0        2 
   7   chr7_85779562     HPrz    T    C        0      0        2 
   7   chr7_85779562     ZBoe    T    C        0      0        2 
   7   chr7_85779562     ZGre    T    C        0      0        2 
   7   chr7_85779562     ZHar    T    C      0.5      1        2 
   7   chr7_85779562   Sample    T    C        0      0        2 
   7   chr7_85785122     AAsi    T    C        0      0        2 
   7   chr7_85785122     AKia    T    C        0      0        2 
   7   chr7_85785122     AOna    T    C        0      0        2 
   7   chr7_85785122     ASom    T    C        0      0        2 
   7   chr7_85785122     HCab    T    C        1      2        2 
   7   chr7_85785122     HPrz    T    C        1      2        2 
   7   chr7_85785122     ZBoe    T    C        0      0        2 
   7   chr7_85785122     ZGre    T    C        0      0        2 
   7   chr7_85785122     ZHar    T    C        0      0        2 
   7   chr7_85785122   Sample    T    C        1      2        2 
   7   chr7_85795804     AAsi    A    G      0.5      1        2 
   7   chr7_85795804     AKia    A    G        0      0        2 
   7   chr7_85795804     AOna    A    G        0      0        2 
   7   chr7_85795804     ASom    A    G        0      0        2 
   7   chr7_85795804     HCab    A    G        0      0        2 
   7   chr7_85795804     HPrz    A    G        0      0        2 
   7   chr7_85795804     ZBoe    A    G        0      0        2 
   7   chr7_85795804     ZGre    A    G        0      0        2 
   7   chr7_85795804     ZHar    A    G        0      0        2 
   7   chr7_85795804   Sample    A    G        0      0        2 
   7   chr7_85803180     AAsi    T    C        0      0        2 
   7   chr7_85803180     AKia    T    C        0      0        2 
   7   chr7_85803180     AOna    T    C        0      0        2 
   7   chr7_85803180     ASom    T    C        0      0        2 
   7   chr7_85803180     HCab    T    C        1      2        2 
   7   chr7_85803180     HPrz    T    C        1      2        2 
   7   chr7_85803180     ZBoe    T    C        0      0        2 
   7   chr7_85803180     ZGre    T    C        0      0        2 
   7   chr7_85803180     ZHar    T    C        0      0        2 
   7   chr7_85803180   Sample    T    C        1      2        2 
   7   chr7_85804825     AAsi    A    G        0      0        2 
   7   chr7_85804825     AKia    A    G        0      0        2 
   7   chr7_85804825     AOna    A    G        0      0        2 
   7   chr7_85804825     ASom    A    G        1      2        2 
   7   chr7_85804825     HCab    A    G        0      0        2 
   7   chr7_85804825     HPrz    A    G        0      0        2 
   7   chr7_85804825     ZBoe    A    G        0      0        2 
   7   chr7_85804825     ZGre    A    G        0      0        2 
   7   chr7_85804825     ZHar    A    G        0      0        2 
   7   chr7_85804825   Sample    A    G        0      0        2 
   7   chr7_85806775     AAsi    C    T        0      0        2 
   7   chr7_85806775     AKia    C    T        0      0        2 
   7   chr7_85806775     AOna    C    T        0      0        2 
   7   chr7_85806775     ASom    C    T        0      0        2 
   7   chr7_85806775     HCab    C    T        1      2        2 
   7   chr7_85806775     HPrz    C    T        1      2        2 
   7   chr7_85806775     ZBoe    C    T        0      0        2 
   7   chr7_85806775     ZGre    C    T        0      0        2 
   7   chr7_85806775     ZHar    C    T        0      0        2 
   7   chr7_85806775   Sample    C    T        1      2        2 
   7   chr7_85807091     AAsi    C    G        0      0        2 
   7   chr7_85807091     AKia    C    G        0      0        2 
   7   chr7_85807091     AOna    C    G        0      0        2 
   7   chr7_85807091     ASom    C    G        0      0        2 
   7   chr7_85807091     HCab    C    G        1      2        2 
   7   chr7_85807091     HPrz    C    G      0.5      1        2 
   7   chr7_85807091     ZBoe    C    G        0      0        2 
   7   chr7_85807091     ZGre    C    G        0      0        2 
   7   chr7_85807091     ZHar    C    G        0      0        2 
   7   chr7_85807091   Sample    C    G        1      2        2 
   7   chr7_85811452     AAsi    G    C        0      0        2 
   7   chr7_85811452     AKia    G    C        0      0        2 
   7   chr7_85811452     AOna    G    C        0      0        2 
   7   chr7_85811452     ASom    G    C        0      0        2 
   7   chr7_85811452     HCab    G    C        1      2        2 
   7   chr7_85811452     HPrz    G    C        1      2        2 
   7   chr7_85811452     ZBoe    G    C        0      0        2 
   7   chr7_85811452     ZGre    G    C        0      0        2 
   7   chr7_85811452     ZHar    G    C        0      0        2 
   7   chr7_85811452   Sample    G    C        1      2        2 
   7   chr7_85811789     AAsi    T    C        0      0        2 
   7   chr7_85811789     AKia    T    C        0      0        2 
   7   chr7_85811789     AOna    T    C        0      0        2 
   7   chr7_85811789     ASom    T    C        0      0        2 
   7   chr7_85811789     HCab    T    C        0      0        2 
   7   chr7_85811789     HPrz    T    C        0      0        2 
   7   chr7_85811789     ZBoe    T    C      0.5      1        2 
   7   chr7_85811789     ZGre    T    C        0      0        2 
   7   chr7_85811789     ZHar    T    C        0      0        2 
   7   chr7_85811789   Sample    T    C        0      0        2 
   7   chr7_85816162     AAsi    T    C      0.5      1        2 
   7   chr7_85816162     AKia    T    C        0      0        2 
   7   chr7_85816162     AOna    T    C        0      0        2 
   7   chr7_85816162     ASom    T    C        1      2        2 
   7   chr7_85816162     HCab    T    C        0      0        2 
   7   chr7_85816162     HPrz    T    C        0      0        2 
   7   chr7_85816162     ZBoe    T    C        0      0        2 
   7   chr7_85816162     ZGre    T    C        0      0        2 
   7   chr7_85816162     ZHar    T    C        0      0        2 
   7   chr7_85816162   Sample    T    C        0      0        2 
   7   chr7_85818832     AAsi    G    C        0      0        2 
   7   chr7_85818832     AKia    G    C        0      0        2 
   7   chr7_85818832     AOna    G    C        0      0        2 
   7   chr7_85818832     ASom    G    C        0      0        2 
   7   chr7_85818832     HCab    G    C        1      2        2 
   7   chr7_85818832     HPrz    G    C        1      2        2 
   7   chr7_85818832     ZBoe    G    C        0      0        2 
   7   chr7_85818832     ZGre    G    C        0      0        2 
   7   chr7_85818832     ZHar    G    C        0      0        2 
   7   chr7_85818832   Sample    G    C        1      2        2 
   7   chr7_85818909     AAsi    T    C        0      0        2 
   7   chr7_85818909     AKia    T    C        0      0        2 
   7   chr7_85818909     AOna    T    C        0      0        2 
   7   chr7_85818909     ASom    T    C        0      0        2 
   7   chr7_85818909     HCab    T    C      0.5      1        2 
   7   chr7_85818909     HPrz    T    C      0.5      1        2 
   7   chr7_85818909     ZBoe    T    C        0      0        2 
   7   chr7_85818909     ZGre    T    C        0      0        2 
   7   chr7_85818909     ZHar    T    C        0      0        2 
   7   chr7_85818909   Sample    T    C        0      0        2 
   7   chr7_85819549     AAsi    T    C        1      2        2 
   7   chr7_85819549     AKia    T    C        0      0        2 
   7   chr7_85819549     AOna    T    C        0      0        2 
   7   chr7_85819549     ASom    T    C        1      2        2 
   7   chr7_85819549     HCab    T    C        0      0        2 
   7   chr7_85819549     HPrz    T    C        0      0        2 
   7   chr7_85819549     ZBoe    T    C        0      0        2 
   7   chr7_85819549     ZGre    T    C        0      0        2 
   7   chr7_85819549     ZHar    T    C        0      0        2 
   7   chr7_85819549   Sample    T    C        0      0        2 
   7   chr7_85820352     AAsi    C    T        0      0        2 
   7   chr7_85820352     AKia    C    T        1      2        2 
   7   chr7_85820352     AOna    C    T        0      0        2 
   7   chr7_85820352     ASom    C    T        0      0        2 
   7   chr7_85820352     HCab    C    T        1      2        2 
   7   chr7_85820352     HPrz    C    T        1      2        2 
   7   chr7_85820352     ZBoe    C    T        0      0        2 
   7   chr7_85820352     ZGre    C    T        0      0        2 
   7   chr7_85820352     ZHar    C    T        0      0        2 
   7   chr7_85820352   Sample    C    T        1      2        2 
   7   chr7_85822600     AAsi    G    T        0      0        2 
   7   chr7_85822600     AKia    G    T        0      0        2 
   7   chr7_85822600     AOna    G    T        0      0        2 
   7   chr7_85822600     ASom    G    T        0      0        2 
   7   chr7_85822600     HCab    G    T        0      0        2 
   7   chr7_85822600     HPrz    G    T        0      0        2 
   7   chr7_85822600     ZBoe    G    T        0      0        2 
   7   chr7_85822600     ZGre    G    T        1      2        2 
   7   chr7_85822600     ZHar    G    T        0      0        2 
   7   chr7_85822600   Sample    G    T        0      0        2 
   7   chr7_85824381     AAsi    C    T        0      0        2 
   7   chr7_85824381     AKia    C    T        0      0        2 
   7   chr7_85824381     AOna    C    T        0      0        2 
   7   chr7_85824381     ASom    C    T        0      0        2 
   7   chr7_85824381     HCab    C    T        1      2        2 
   7   chr7_85824381     HPrz    C    T        1      2        2 
   7   chr7_85824381     ZBoe    C    T        0      0        2 
   7   chr7_85824381     ZGre    C    T        0      0        2 
   7   chr7_85824381     ZHar    C    T        0      0        2 
   7   chr7_85824381   Sample    C    T        1      2        2 
   7   chr7_85824645     AAsi    T    C        0      0        2 
   7   chr7_85824645     AKia    T    C        0      0        2 
   7   chr7_85824645     AOna    T    C        0      0        2 
   7   chr7_85824645     ASom    T    C        0      0        2 
   7   chr7_85824645     HCab    T    C      0.5      1        2 
   7   chr7_85824645     HPrz    T    C      0.5      1        2 
   7   chr7_85824645     ZBoe    T    C        0      0        2 
   7   chr7_85824645     ZGre    T    C        0      0        2 
   7   chr7_85824645     ZHar    T    C        0      0        2 
   7   chr7_85824645   Sample    T    C        1      2        2 
   7   chr7_85825728     AAsi    C    T        0      0        2 
   7   chr7_85825728     AKia    C    T        0      0        2 
   7   chr7_85825728     AOna    C    T        0      0        2 
   7   chr7_85825728     ASom    C    T        0      0        2 
   7   chr7_85825728     HCab    C    T        1      2        2 
   7   chr7_85825728     HPrz    C    T        1      2        2 
   7   chr7_85825728     ZBoe    C    T        0      0        2 
   7   chr7_85825728     ZGre    C    T        0      0        2 
   7   chr7_85825728     ZHar    C    T        0      0        2 
   7   chr7_85825728   Sample    C    T        1      2        2 
   7   chr7_85827856     AAsi    G    A        0      0        2 
   7   chr7_85827856     AKia    G    A        0      0        2 
   7   chr7_85827856     AOna    G    A        0      0        2 
   7   chr7_85827856     ASom    G    A        0      0        2 
   7   chr7_85827856     HCab    G    A        1      2        2 
   7   chr7_85827856     HPrz    G    A        1      2        2 
   7   chr7_85827856     ZBoe    G    A        0      0        2 
   7   chr7_85827856     ZGre    G    A        0      0        2 
   7   chr7_85827856     ZHar    G    A        0      0        2 
   7   chr7_85827856   Sample    G    A        1      2        2 
   7   chr7_85836036     AAsi    C    T        0      0        2 
   7   chr7_85836036     AKia    C    T        0      0        2 
   7   chr7_85836036     AOna    C    T        0      0        2 
   7   chr7_85836036     ASom    C    T        0      0        2 
   7   chr7_85836036     HCab    C    T        1      2        2 
   7   chr7_85836036     HPrz    C    T        1      2        2 
   7   chr7_85836036     ZBoe    C    T        0      0        2 
   7   chr7_85836036     ZGre    C    T        0      0        2 
   7   chr7_85836036     ZHar    C    T        0      0        2 
   7   chr7_85836036   Sample    C    T        1      2        2 
   7   chr7_85838174     AAsi    C    T        0      0        2 
   7   chr7_85838174     AKia    C    T        1      2        2 
   7   chr7_85838174     AOna    C    T        0      0        2 
   7   chr7_85838174     ASom    C    T        0      0        2 
   7   chr7_85838174     HCab    C    T        0      0        2 
   7   chr7_85838174     HPrz    C    T        0      0        2 
   7   chr7_85838174     ZBoe    C    T        0      0        2 
   7   chr7_85838174     ZGre    C    T        0      0        2 
   7   chr7_85838174     ZHar    C    T        0      0        2 
   7   chr7_85838174   Sample    C    T        0      0        2 
   7   chr7_85843909     AAsi    G    A        0      0        2 
   7   chr7_85843909     AKia    G    A        0      0        2 
   7   chr7_85843909     AOna    G    A      0.5      1        2 
   7   chr7_85843909     ASom    G    A        0      0        2 
   7   chr7_85843909     HCab    G    A        0      0        2 
   7   chr7_85843909     HPrz    G    A        0      0        2 
   7   chr7_85843909     ZBoe    G    A        0      0        2 
   7   chr7_85843909     ZGre    G    A        0      0        2 
   7   chr7_85843909     ZHar    G    A        0      0        2 
   7   chr7_85843909   Sample    G    A        0      0        2 
   7   chr7_85846214     AAsi    C    T        0      0        2 
   7   chr7_85846214     AKia    C    T        0      0        2 
   7   chr7_85846214     AOna    C    T        0      0        2 
   7   chr7_85846214     ASom    C    T        0      0        2 
   7   chr7_85846214     HCab    C    T        1      2        2 
   7   chr7_85846214     HPrz    C    T        1      2        2 
   7   chr7_85846214     ZBoe    C    T        0      0        2 
   7   chr7_85846214     ZGre    C    T        0      0        2 
   7   chr7_85846214     ZHar    C    T        0      0        2 
   7   chr7_85846214   Sample    C    T        1      2        2 
   7   chr7_85847121     AAsi    C    T        0      0        2 
   7   chr7_85847121     AKia    C    T        0      0        2 
   7   chr7_85847121     AOna    C    T        0      0        2 
   7   chr7_85847121     ASom    C    T        0      0        2 
   7   chr7_85847121     HCab    C    T        1      2        2 
   7   chr7_85847121     HPrz    C    T        1      2        2 
   7   chr7_85847121     ZBoe    C    T        0      0        2 
   7   chr7_85847121     ZGre    C    T        0      0        2 
   7   chr7_85847121     ZHar    C    T        0      0        2 
   7   chr7_85847121   Sample    C    T        1      2        2 
   7   chr7_85853079     AAsi    A    G        0      0        2 
   7   chr7_85853079     AKia    A    G      0.5      1        2 
   7   chr7_85853079     AOna    A    G        0      0        2 
   7   chr7_85853079     ASom    A    G        0      0        2 
   7   chr7_85853079     HCab    A    G        0      0        2 
   7   chr7_85853079     HPrz    A    G        0      0        2 
   7   chr7_85853079     ZBoe    A    G        0      0        2 
   7   chr7_85853079     ZGre    A    G        0      0        2 
   7   chr7_85853079     ZHar    A    G        0      0        2 
   7   chr7_85853079   Sample    A    G        0      0        2 
   7   chr7_85854657     AAsi    T    C      0.5      1        2 
   7   chr7_85854657     AKia    T    C        0      0        2 
   7   chr7_85854657     AOna    T    C        0      0        2 
   7   chr7_85854657     ASom    T    C        0      0        2 
   7   chr7_85854657     HCab    T    C        0      0        2 
   7   chr7_85854657     HPrz    T    C        0      0        2 
   7   chr7_85854657     ZBoe    T    C        0      0        2 
   7   chr7_85854657     ZGre    T    C        0      0        2 
   7   chr7_85854657     ZHar    T    C        0      0        2 
   7   chr7_85854657   Sample    T    C        0      0        2 
   7   chr7_85855322     AAsi    G    T        0      0        2 
   7   chr7_85855322     AKia    G    T      0.5      1        2 
   7   chr7_85855322     AOna    G    T      0.5      1        2 
   7   chr7_85855322     ASom    G    T        0      0        2 
   7   chr7_85855322     HCab    G    T        0      0        2 
   7   chr7_85855322     HPrz    G    T        0      0        2 
   7   chr7_85855322     ZBoe    G    T        0      0        2 
   7   chr7_85855322     ZGre    G    T        0      0        2 
   7   chr7_85855322     ZHar    G    T        0      0        2 
   7   chr7_85855322   Sample    G    T        0      0        2 
   7   chr7_85856769     AAsi    G    A        0      0        2 
   7   chr7_85856769     AKia    G    A        0      0        2 
   7   chr7_85856769     AOna    G    A        0      0        2 
   7   chr7_85856769     ASom    G    A        0      0        2 
   7   chr7_85856769     HCab    G    A        0      0        2 
   7   chr7_85856769     HPrz    G    A        0      0        2 
   7   chr7_85856769     ZBoe    G    A        0      0        2 
   7   chr7_85856769     ZGre    G    A        1      2        2 
   7   chr7_85856769     ZHar    G    A        0      0        2 
   7   chr7_85856769   Sample    G    A        0      0        2 
   7   chr7_85856983     AAsi    T    G        0      0        2 
   7   chr7_85856983     AKia    T    G        0      0        2 
   7   chr7_85856983     AOna    T    G        0      0        2 
   7   chr7_85856983     ASom    T    G        0      0        2 
   7   chr7_85856983     HCab    T    G      0.5      1        2 
   7   chr7_85856983     HPrz    T    G        0      0        2 
   7   chr7_85856983     ZBoe    T    G        0      0        2 
   7   chr7_85856983     ZGre    T    G        0      0        2 
   7   chr7_85856983     ZHar    T    G        0      0        2 
   7   chr7_85856983   Sample    T    G        0      0        2 
   7   chr7_85859118     AAsi    G    A        0      0        2 
   7   chr7_85859118     AKia    G    A      0.5      1        2 
   7   chr7_85859118     AOna    G    A        0      0        2 
   7   chr7_85859118     ASom    G    A        0      0        2 
   7   chr7_85859118     HCab    G    A        0      0        2 
   7   chr7_85859118     HPrz    G    A        0      0        2 
   7   chr7_85859118     ZBoe    G    A        1      2        2 
   7   chr7_85859118     ZGre    G    A        1      2        2 
   7   chr7_85859118     ZHar    G    A        1      2        2 
   7   chr7_85859118   Sample    G    A        0      0        2 
   7   chr7_85859326     AAsi    T    C        0      0        2 
   7   chr7_85859326     AKia    T    C      0.5      1        2 
   7   chr7_85859326     AOna    T    C        0      0        2 
   7   chr7_85859326     ASom    T    C        0      0        2 
   7   chr7_85859326     HCab    T    C        0      0        2 
   7   chr7_85859326     HPrz    T    C        0      0        2 
   7   chr7_85859326     ZBoe    T    C        1      2        2 
   7   chr7_85859326     ZGre    T    C        0      0        2 
   7   chr7_85859326     ZHar    T    C        1      2        2 
   7   chr7_85859326   Sample    T    C        0      0        2 
   7   chr7_85871924     AAsi    C    T        0      0        2 
   7   chr7_85871924     AKia    C    T        0      0        2 
   7   chr7_85871924     AOna    C    T      0.5      1        2 
   7   chr7_85871924     ASom    C    T        0      0        2 
   7   chr7_85871924     HCab    C    T        0      0        2 
   7   chr7_85871924     HPrz    C    T        0      0        2 
   7   chr7_85871924     ZBoe    C    T        0      0        2 
   7   chr7_85871924     ZGre    C    T        0      0        2 
   7   chr7_85871924     ZHar    C    T        0      0        2 
   7   chr7_85871924   Sample    C    T        0      0        2 
   7   chr7_85876286     AAsi    T    C        0      0        2 
   7   chr7_85876286     AKia    T    C        1      2        2 
   7   chr7_85876286     AOna    T    C        0      0        2 
   7   chr7_85876286     ASom    T    C        0      0        2 
   7   chr7_85876286     HCab    T    C        0      0        2 
   7   chr7_85876286     HPrz    T    C        0      0        2 
   7   chr7_85876286     ZBoe    T    C        0      0        2 
   7   chr7_85876286     ZGre    T    C        0      0        2 
   7   chr7_85876286     ZHar    T    C        0      0        2 
   7   chr7_85876286   Sample    T    C        0      0        2 
   7   chr7_85876984     AAsi    T    C        0      0        2 
   7   chr7_85876984     AKia    T    C        0      0        2 
   7   chr7_85876984     AOna    T    C        0      0        2 
   7   chr7_85876984     ASom    T    C        0      0        2 
   7   chr7_85876984     HCab    T    C        1      2        2 
   7   chr7_85876984     HPrz    T    C        1      2        2 
   7   chr7_85876984     ZBoe    T    C        0      0        2 
   7   chr7_85876984     ZGre    T    C        0      0        2 
   7   chr7_85876984     ZHar    T    C        0      0        2 
   7   chr7_85876984   Sample    T    C        1      2        2 
   7   chr7_85877980     AAsi    A    G        0      0        2 
   7   chr7_85877980     AKia    A    G        0      0        2 
   7   chr7_85877980     AOna    A    G        0      0        2 
   7   chr7_85877980     ASom    A    G        0      0        2 
   7   chr7_85877980     HCab    A    G        1      2        2 
   7   chr7_85877980     HPrz    A    G        1      2        2 
   7   chr7_85877980     ZBoe    A    G        0      0        2 
   7   chr7_85877980     ZGre    A    G        0      0        2 
   7   chr7_85877980     ZHar    A    G        1      2        2 
   7   chr7_85877980   Sample    A    G        1      2        2 
   7   chr7_85888255     AAsi    C    T        0      0        2 
   7   chr7_85888255     AKia    C    T        0      0        2 
   7   chr7_85888255     AOna    C    T        0      0        2 
   7   chr7_85888255     ASom    C    T        0      0        2 
   7   chr7_85888255     HCab    C    T        0      0        2 
   7   chr7_85888255     HPrz    C    T        0      0        2 
   7   chr7_85888255     ZBoe    C    T        0      0        2 
   7   chr7_85888255     ZGre    C    T        1      2        2 
   7   chr7_85888255     ZHar    C    T        0      0        2 
   7   chr7_85888255   Sample    C    T        0      0        2 
   7   chr7_85898902     AAsi    T    C        0      0        2 
   7   chr7_85898902     AKia    T    C        0      0        2 
   7   chr7_85898902     AOna    T    C        0      0        2 
   7   chr7_85898902     ASom    T    C        0      0        2 
   7   chr7_85898902     HCab    T    C      0.5      1        2 
   7   chr7_85898902     HPrz    T    C        0      0        2 
   7   chr7_85898902     ZBoe    T    C        0      0        2 
   7   chr7_85898902     ZGre    T    C        0      0        2 
   7   chr7_85898902     ZHar    T    C        0      0        2 
   7   chr7_85898902   Sample    T    C        0      0        2 
   7   chr7_85900096     AAsi    T    C        0      0        2 
   7   chr7_85900096     AKia    T    C        0      0        2 
   7   chr7_85900096     AOna    T    C        0      0        2 
   7   chr7_85900096     ASom    T    C        0      0        2 
   7   chr7_85900096     HCab    T    C        1      2        2 
   7   chr7_85900096     HPrz    T    C        1      2        2 
   7   chr7_85900096     ZBoe    T    C        0      0        2 
   7   chr7_85900096     ZGre    T    C        0      0        2 
   7   chr7_85900096     ZHar    T    C        0      0        2 
   7   chr7_85900096   Sample    T    C        1      2        2 
   7   chr7_85903213     AAsi    G    A        0      0        2 
   7   chr7_85903213     AKia    G    A        0      0        2 
   7   chr7_85903213     AOna    G    A        0      0        2 
   7   chr7_85903213     ASom    G    A        0      0        2 
   7   chr7_85903213     HCab    G    A        1      2        2 
   7   chr7_85903213     HPrz    G    A        1      2        2 
   7   chr7_85903213     ZBoe    G    A        0      0        2 
   7   chr7_85903213     ZGre    G    A        0      0        2 
   7   chr7_85903213     ZHar    G    A        0      0        2 
   7   chr7_85903213   Sample    G    A        1      2        2 
   7   chr7_85907163     AAsi    A    G        0      0        2 
   7   chr7_85907163     AKia    A    G        0      0        2 
   7   chr7_85907163     AOna    A    G        0      0        2 
   7   chr7_85907163     ASom    A    G        0      0        2 
   7   chr7_85907163     HCab    A    G        1      2        2 
   7   chr7_85907163     HPrz    A    G        1      2        2 
   7   chr7_85907163     ZBoe    A    G        0      0        2 
   7   chr7_85907163     ZGre    A    G        0      0        2 
   7   chr7_85907163     ZHar    A    G        0      0        2 
   7   chr7_85907163   Sample    A    G        1      2        2 
   7   chr7_85910532     AAsi    C    T        1      2        2 
   7   chr7_85910532     AKia    C    T        0      0        2 
   7   chr7_85910532     AOna    C    T        0      0        2 
   7   chr7_85910532     ASom    C    T        1      2        2 
   7   chr7_85910532     HCab    C    T        0      0        2 
   7   chr7_85910532     HPrz    C    T        0      0        2 
   7   chr7_85910532     ZBoe    C    T      0.5      1        2 
   7   chr7_85910532     ZGre    C    T        0      0        2 
   7   chr7_85910532     ZHar    C    T        0      0        2 
   7   chr7_85910532   Sample    C    T        0      0        2 
   7   chr7_85933652     AAsi    C    T        0      0        2 
   7   chr7_85933652     AKia    C    T        0      0        2 
   7   chr7_85933652     AOna    C    T        0      0        2 
   7   chr7_85933652     ASom    C    T        0      0        2 
   7   chr7_85933652     HCab    C    T        1      2        2 
   7   chr7_85933652     HPrz    C    T        1      2        2 
   7   chr7_85933652     ZBoe    C    T        0      0        2 
   7   chr7_85933652     ZGre    C    T        0      0        2 
   7   chr7_85933652     ZHar    C    T        0      0        2 
   7   chr7_85933652   Sample    C    T        1      2        2 
   7   chr7_85935363     AAsi    T    C      0.5      1        2 
   7   chr7_85935363     AKia    T    C        0      0        2 
   7   chr7_85935363     AOna    T    C        0      0        2 
   7   chr7_85935363     ASom    T    C        0      0        2 
   7   chr7_85935363     HCab    T    C        0      0        2 
   7   chr7_85935363     HPrz    T    C        0      0        2 
   7   chr7_85935363     ZBoe    T    C        0      0        2 
   7   chr7_85935363     ZGre    T    C        0      0        2 
   7   chr7_85935363     ZHar    T    C        0      0        2 
   7   chr7_85935363   Sample    T    C        0      0        2 
   7   chr7_85938343     AAsi    T    C        0      0        2 
   7   chr7_85938343     AKia    T    C        0      0        2 
   7   chr7_85938343     AOna    T    C        0      0        2 
   7   chr7_85938343     ASom    T    C        0      0        2 
   7   chr7_85938343     HCab    T    C        0      0        2 
   7   chr7_85938343     HPrz    T    C        0      0        2 
   7   chr7_85938343     ZBoe    T    C      0.5      1        2 
   7   chr7_85938343     ZGre    T    C      0.5      1        2 
   7   chr7_85938343     ZHar    T    C        0      0        2 
   7   chr7_85938343   Sample    T    C        0      0        2 
   7   chr7_85941434     AAsi    A    G        0      0        2 
   7   chr7_85941434     AKia    A    G        0      0        2 
   7   chr7_85941434     AOna    A    G        0      0        2 
   7   chr7_85941434     ASom    A    G        0      0        2 
   7   chr7_85941434     HCab    A    G      0.5      1        2 
   7   chr7_85941434     HPrz    A    G        0      0        2 
   7   chr7_85941434     ZBoe    A    G        0      0        2 
   7   chr7_85941434     ZGre    A    G        0      0        2 
   7   chr7_85941434     ZHar    A    G        0      0        2 
   7   chr7_85941434   Sample    A    G        0      0        2 
   7   chr7_85943220     AAsi    G    A        0      0        2 
   7   chr7_85943220     AKia    G    A        0      0        2 
   7   chr7_85943220     AOna    G    A        0      0        2 
   7   chr7_85943220     ASom    G    A        0      0        2 
   7   chr7_85943220     HCab    G    A        1      2        2 
   7   chr7_85943220     HPrz    G    A        1      2        2 
   7   chr7_85943220     ZBoe    G    A        0      0        2 
   7   chr7_85943220     ZGre    G    A        0      0        2 
   7   chr7_85943220     ZHar    G    A        0      0        2 
   7   chr7_85943220   Sample    G    A        1      2        2 
   7   chr7_85943802     AAsi    A    G        0      0        2 
   7   chr7_85943802     AKia    A    G        0      0        2 
   7   chr7_85943802     AOna    A    G        0      0        2 
   7   chr7_85943802     ASom    A    G        0      0        2 
   7   chr7_85943802     HCab    A    G        0      0        2 
   7   chr7_85943802     HPrz    A    G        0      0        2 
   7   chr7_85943802     ZBoe    A    G        0      0        2 
   7   chr7_85943802     ZGre    A    G        0      0        2 
   7   chr7_85943802     ZHar    A    G      0.5      1        2 
   7   chr7_85943802   Sample    A    G        0      0        2 
   7   chr7_85944083     AAsi    A    G        0      0        2 
   7   chr7_85944083     AKia    A    G      0.5      1        2 
   7   chr7_85944083     AOna    A    G        0      0        2 
   7   chr7_85944083     ASom    A    G        0      0        2 
   7   chr7_85944083     HCab    A    G        0      0        2 
   7   chr7_85944083     HPrz    A    G        0      0        2 
   7   chr7_85944083     ZBoe    A    G        0      0        2 
   7   chr7_85944083     ZGre    A    G        0      0        2 
   7   chr7_85944083     ZHar    A    G        0      0        2 
   7   chr7_85944083   Sample    A    G        0      0        2 
   7   chr7_85945571     AAsi    A    G        0      0        2 
   7   chr7_85945571     AKia    A    G        0      0        2 
   7   chr7_85945571     AOna    A    G        0      0        2 
   7   chr7_85945571     ASom    A    G        0      0        2 
   7   chr7_85945571     HCab    A    G        1      2        2 
   7   chr7_85945571     HPrz    A    G        1      2        2 
   7   chr7_85945571     ZBoe    A    G        0      0        2 
   7   chr7_85945571     ZGre    A    G        0      0        2 
   7   chr7_85945571     ZHar    A    G        0      0        2 
   7   chr7_85945571   Sample    A    G        1      2        2 
   7   chr7_85948215     AAsi    C    A        0      0        2 
   7   chr7_85948215     AKia    C    A        0      0        2 
   7   chr7_85948215     AOna    C    A      0.5      1        2 
   7   chr7_85948215     ASom    C    A        0      0        2 
   7   chr7_85948215     HCab    C    A        0      0        2 
   7   chr7_85948215     HPrz    C    A        0      0        2 
   7   chr7_85948215     ZBoe    C    A        0      0        2 
   7   chr7_85948215     ZGre    C    A        0      0        2 
   7   chr7_85948215     ZHar    C    A        0      0        2 
   7   chr7_85948215   Sample    C    A        0      0        2 
   7   chr7_85949232     AAsi    T    C        0      0        2 
   7   chr7_85949232     AKia    T    C        0      0        2 
   7   chr7_85949232     AOna    T    C        0      0        2 
   7   chr7_85949232     ASom    T    C        0      0        2 
   7   chr7_85949232     HCab    T    C        0      0        2 
   7   chr7_85949232     HPrz    T    C      0.5      1        2 
   7   chr7_85949232     ZBoe    T    C        0      0        2 
   7   chr7_85949232     ZGre    T    C        0      0        2 
   7   chr7_85949232     ZHar    T    C        0      0        2 
   7   chr7_85949232   Sample    T    C        1      2        2 
   7   chr7_85956392     AAsi    A    G        1      2        2 
   7   chr7_85956392     AKia    A    G        0      0        2 
   7   chr7_85956392     AOna    A    G        0      0        2 
   7   chr7_85956392     ASom    A    G        1      2        2 
   7   chr7_85956392     HCab    A    G        0      0        2 
   7   chr7_85956392     HPrz    A    G        0      0        2 
   7   chr7_85956392     ZBoe    A    G        0      0        2 
   7   chr7_85956392     ZGre    A    G        0      0        2 
   7   chr7_85956392     ZHar    A    G        0      0        2 
   7   chr7_85956392   Sample    A    G        0      0        2 
   7   chr7_85961460     AAsi    C    G      0.5      1        2 
   7   chr7_85961460     AKia    C    G        0      0        2 
   7   chr7_85961460     AOna    C    G        0      0        2 
   7   chr7_85961460     ASom    C    G        0      0        2 
   7   chr7_85961460     HCab    C    G        0      0        2 
   7   chr7_85961460     HPrz    C    G        0      0        2 
   7   chr7_85961460     ZBoe    C    G        0      0        2 
   7   chr7_85961460     ZGre    C    G        0      0        2 
   7   chr7_85961460     ZHar    C    G        0      0        2 
   7   chr7_85961460   Sample    C    G        0      0        2 
   7   chr7_85963456     AAsi    A    G        0      0        2 
   7   chr7_85963456     AKia    A    G        0      0        2 
   7   chr7_85963456     AOna    A    G        0      0        2 
   7   chr7_85963456     ASom    A    G        0      0        2 
   7   chr7_85963456     HCab    A    G        0      0        2 
   7   chr7_85963456     HPrz    A    G        0      0        2 
   7   chr7_85963456     ZBoe    A    G      0.5      1        2 
   7   chr7_85963456     ZGre    A    G        0      0        2 
   7   chr7_85963456     ZHar    A    G        0      0        2 
   7   chr7_85963456   Sample    A    G        0      0        2 
   7   chr7_85964865     AAsi    G    A        0      0        2 
   7   chr7_85964865     AKia    G    A        0      0        2 
   7   chr7_85964865     AOna    G    A        0      0        2 
   7   chr7_85964865     ASom    G    A        0      0        2 
   7   chr7_85964865     HCab    G    A        1      2        2 
   7   chr7_85964865     HPrz    G    A        0      0        2 
   7   chr7_85964865     ZBoe    G    A        0      0        2 
   7   chr7_85964865     ZGre    G    A        0      0        2 
   7   chr7_85964865     ZHar    G    A        0      0        2 
   7   chr7_85964865   Sample    G    A        1      2        2 
   7   chr7_85966482     AAsi    C    T        0      0        2 
   7   chr7_85966482     AKia    C    T        0      0        2 
   7   chr7_85966482     AOna    C    T        0      0        2 
   7   chr7_85966482     ASom    C    T        0      0        2 
   7   chr7_85966482     HCab    C    T        1      2        2 
   7   chr7_85966482     HPrz    C    T        1      2        2 
   7   chr7_85966482     ZBoe    C    T        0      0        2 
   7   chr7_85966482     ZGre    C    T        0      0        2 
   7   chr7_85966482     ZHar    C    T        0      0        2 
   7   chr7_85966482   Sample    C    T        1      2        2 
   7   chr7_85966651     AAsi    C    A        0      0        2 
   7   chr7_85966651     AKia    C    A        0      0        2 
   7   chr7_85966651     AOna    C    A        0      0        2 
   7   chr7_85966651     ASom    C    A        0      0        2 
   7   chr7_85966651     HCab    C    A        0      0        2 
   7   chr7_85966651     HPrz    C    A        0      0        2 
   7   chr7_85966651     ZBoe    C    A      0.5      1        2 
   7   chr7_85966651     ZGre    C    A        1      2        2 
   7   chr7_85966651     ZHar    C    A        0      0        2 
   7   chr7_85966651   Sample    C    A        0      0        2 
   7   chr7_85967261     AAsi    G    C        0      0        2 
   7   chr7_85967261     AKia    G    C        0      0        2 
   7   chr7_85967261     AOna    G    C        0      0        2 
   7   chr7_85967261     ASom    G    C        0      0        2 
   7   chr7_85967261     HCab    G    C        1      2        2 
   7   chr7_85967261     HPrz    G    C        1      2        2 
   7   chr7_85967261     ZBoe    G    C        0      0        2 
   7   chr7_85967261     ZGre    G    C        0      0        2 
   7   chr7_85967261     ZHar    G    C        0      0        2 
   7   chr7_85967261   Sample    G    C        1      2        2 
   7   chr7_85968255     AAsi    T    C        0      0        2 
   7   chr7_85968255     AKia    T    C        0      0        2 
   7   chr7_85968255     AOna    T    C        0      0        2 
   7   chr7_85968255     ASom    T    C        0      0        2 
   7   chr7_85968255     HCab    T    C        0      0        2 
   7   chr7_85968255     HPrz    T    C      0.5      1        2 
   7   chr7_85968255     ZBoe    T    C        0      0        2 
   7   chr7_85968255     ZGre    T    C        0      0        2 
   7   chr7_85968255     ZHar    T    C        0      0        2 
   7   chr7_85968255   Sample    T    C        0      0        2 
   7   chr7_85968423     AAsi    A    G        0      0        2 
   7   chr7_85968423     AKia    A    G        0      0        2 
   7   chr7_85968423     AOna    A    G      0.5      1        2 
   7   chr7_85968423     ASom    A    G        0      0        2 
   7   chr7_85968423     HCab    A    G        0      0        2 
   7   chr7_85968423     HPrz    A    G        0      0        2 
   7   chr7_85968423     ZBoe    A    G        0      0        2 
   7   chr7_85968423     ZGre    A    G        0      0        2 
   7   chr7_85968423     ZHar    A    G        0      0        2 
   7   chr7_85968423   Sample    A    G        0      0        2 
   7   chr7_85969817     AAsi    A    G        0      0        2 
   7   chr7_85969817     AKia    A    G        0      0        2 
   7   chr7_85969817     AOna    A    G        0      0        2 
   7   chr7_85969817     ASom    A    G        0      0        2 
   7   chr7_85969817     HCab    A    G        1      2        2 
   7   chr7_85969817     HPrz    A    G        0      0        2 
   7   chr7_85969817     ZBoe    A    G      0.5      1        2 
   7   chr7_85969817     ZGre    A    G        0      0        2 
   7   chr7_85969817     ZHar    A    G        0      0        2 
   7   chr7_85969817   Sample    A    G        1      2        2 
   7   chr7_85971840     AAsi    G    C        0      0        2 
   7   chr7_85971840     AKia    G    C        0      0        2 
   7   chr7_85971840     AOna    G    C      0.5      1        2 
   7   chr7_85971840     ASom    G    C        0      0        2 
   7   chr7_85971840     HCab    G    C        0      0        2 
   7   chr7_85971840     HPrz    G    C        0      0        2 
   7   chr7_85971840     ZBoe    G    C        0      0        2 
   7   chr7_85971840     ZGre    G    C        0      0        2 
   7   chr7_85971840     ZHar    G    C        0      0        2 
   7   chr7_85971840   Sample    G    C        0      0        2 
   7   chr7_85972774     AAsi    T    C        0      0        2 
   7   chr7_85972774     AKia    T    C        0      0        2 
   7   chr7_85972774     AOna    T    C        0      0        2 
   7   chr7_85972774     ASom    T    C        0      0        2 
   7   chr7_85972774     HCab    T    C        0      0        2 
   7   chr7_85972774     HPrz    T    C      0.5      1        2 
   7   chr7_85972774     ZBoe    T    C        0      0        2 
   7   chr7_85972774     ZGre    T    C        0      0        2 
   7   chr7_85972774     ZHar    T    C        0      0        2 
   7   chr7_85972774   Sample    T    C        0      0        2 
   7   chr7_85974053     AAsi    G    C        0      0        2 
   7   chr7_85974053     AKia    G    C        0      0        2 
   7   chr7_85974053     AOna    G    C        0      0        2 
   7   chr7_85974053     ASom    G    C        0      0        2 
   7   chr7_85974053     HCab    G    C        1      2        2 
   7   chr7_85974053     HPrz    G    C      0.5      1        2 
   7   chr7_85974053     ZBoe    G    C        0      0        2 
   7   chr7_85974053     ZGre    G    C        0      0        2 
   7   chr7_85974053     ZHar    G    C        0      0        2 
   7   chr7_85974053   Sample    G    C        1      2        2 
   7   chr7_85976226     AAsi    A    T        0      0        2 
   7   chr7_85976226     AKia    A    T        0      0        2 
   7   chr7_85976226     AOna    A    T        0      0        2 
   7   chr7_85976226     ASom    A    T        0      0        2 
   7   chr7_85976226     HCab    A    T        1      2        2 
   7   chr7_85976226     HPrz    A    T        1      2        2 
   7   chr7_85976226     ZBoe    A    T        0      0        2 
   7   chr7_85976226     ZGre    A    T        0      0        2 
   7   chr7_85976226     ZHar    A    T        0      0        2 
   7   chr7_85976226   Sample    A    T        1      2        2 
   7   chr7_85976900     AAsi    T    A        0      0        2 
   7   chr7_85976900     AKia    T    A        0      0        2 
   7   chr7_85976900     AOna    T    A        0      0        2 
   7   chr7_85976900     ASom    T    A        0      0        2 
   7   chr7_85976900     HCab    T    A        0      0        2 
   7   chr7_85976900     HPrz    T    A        0      0        2 
   7   chr7_85976900     ZBoe    T    A      0.5      1        2 
   7   chr7_85976900     ZGre    T    A        0      0        2 
   7   chr7_85976900     ZHar    T    A        0      0        2 
   7   chr7_85976900   Sample    T    A        0      0        2 
   7   chr7_85977480     AAsi    G    A        0      0        2 
   7   chr7_85977480     AKia    G    A        0      0        2 
   7   chr7_85977480     AOna    G    A        0      0        2 
   7   chr7_85977480     ASom    G    A        0      0        2 
   7   chr7_85977480     HCab    G    A        1      2        2 
   7   chr7_85977480     HPrz    G    A        1      2        2 
   7   chr7_85977480     ZBoe    G    A        0      0        2 
   7   chr7_85977480     ZGre    G    A        0      0        2 
   7   chr7_85977480     ZHar    G    A        0      0        2 
   7   chr7_85977480   Sample    G    A        1      2        2 
   7   chr7_85985100     AAsi    C    T        0      0        2 
   7   chr7_85985100     AKia    C    T        0      0        2 
   7   chr7_85985100     AOna    C    T        0      0        2 
   7   chr7_85985100     ASom    C    T        0      0        2 
   7   chr7_85985100     HCab    C    T        0      0        2 
   7   chr7_85985100     HPrz    C    T        0      0        2 
   7   chr7_85985100     ZBoe    C    T        0      0        2 
   7   chr7_85985100     ZGre    C    T        1      2        2 
   7   chr7_85985100     ZHar    C    T        0      0        2 
   7   chr7_85985100   Sample    C    T        0      0        2 
   7   chr7_85990910     AAsi    T    G        1      2        2 
   7   chr7_85990910     AKia    T    G        0      0        2 
   7   chr7_85990910     AOna    T    G        0      0        2 
   7   chr7_85990910     ASom    T    G        1      2        2 
   7   chr7_85990910     HCab    T    G        0      0        2 
   7   chr7_85990910     HPrz    T    G        0      0        2 
   7   chr7_85990910     ZBoe    T    G        0      0        2 
   7   chr7_85990910     ZGre    T    G        0      0        2 
   7   chr7_85990910     ZHar    T    G        0      0        2 
   7   chr7_85990910   Sample    T    G        0      0        2 
   7   chr7_86003327     AAsi    A    G        0      0        2 
   7   chr7_86003327     AKia    A    G        0      0        2 
   7   chr7_86003327     AOna    A    G        0      0        2 
   7   chr7_86003327     ASom    A    G        0      0        2 
   7   chr7_86003327     HCab    A    G        1      2        2 
   7   chr7_86003327     HPrz    A    G        1      2        2 
   7   chr7_86003327     ZBoe    A    G        0      0        2 
   7   chr7_86003327     ZGre    A    G        0      0        2 
   7   chr7_86003327     ZHar    A    G        0      0        2 
   7   chr7_86003327   Sample    A    G        1      2        2 
   7   chr7_86003429     AAsi    A    G        0      0        2 
   7   chr7_86003429     AKia    A    G        0      0        2 
   7   chr7_86003429     AOna    A    G        0      0        2 
   7   chr7_86003429     ASom    A    G        1      2        2 
   7   chr7_86003429     HCab    A    G        0      0        2 
   7   chr7_86003429     HPrz    A    G        0      0        2 
   7   chr7_86003429     ZBoe    A    G        0      0        2 
   7   chr7_86003429     ZGre    A    G        0      0        2 
   7   chr7_86003429     ZHar    A    G        0      0        2 
   7   chr7_86003429   Sample    A    G        0      0        2 
   7   chr7_86007088     AAsi    C    T        0      0        2 
   7   chr7_86007088     AKia    C    T        0      0        2 
   7   chr7_86007088     AOna    C    T        0      0        2 
   7   chr7_86007088     ASom    C    T        0      0        2 
   7   chr7_86007088     HCab    C    T        1      2        2 
   7   chr7_86007088     HPrz    C    T        1      2        2 
   7   chr7_86007088     ZBoe    C    T        0      0        2 
   7   chr7_86007088     ZGre    C    T        0      0        2 
   7   chr7_86007088     ZHar    C    T        0      0        2 
   7   chr7_86007088   Sample    C    T        1      2        2 
   7   chr7_86008908     AAsi    A    G        0      0        2 
   7   chr7_86008908     AKia    A    G        0      0        2 
   7   chr7_86008908     AOna    A    G        0      0        2 
   7   chr7_86008908     ASom    A    G        0      0        2 
   7   chr7_86008908     HCab    A    G        0      0        2 
   7   chr7_86008908     HPrz    A    G        0      0        2 
   7   chr7_86008908     ZBoe    A    G      0.5      1        2 
   7   chr7_86008908     ZGre    A    G        0      0        2 
   7   chr7_86008908     ZHar    A    G        1      2        2 
   7   chr7_86008908   Sample    A    G        0      0        2 
   7   chr7_86009032     AAsi    C    T        0      0        2 
   7   chr7_86009032     AKia    C    T        0      0        2 
   7   chr7_86009032     AOna    C    T        0      0        2 
   7   chr7_86009032     ASom    C    T        0      0        2 
   7   chr7_86009032     HCab    C    T        1      2        2 
   7   chr7_86009032     HPrz    C    T        0      0        2 
   7   chr7_86009032     ZBoe    C    T        0      0        2 
   7   chr7_86009032     ZGre    C    T        0      0        2 
   7   chr7_86009032     ZHar    C    T        0      0        2 
   7   chr7_86009032   Sample    C    T        1      2        2 
   7   chr7_86009102     AAsi    C    T        0      0        2 
   7   chr7_86009102     AKia    C    T        0      0        2 
   7   chr7_86009102     AOna    C    T        0      0        2 
   7   chr7_86009102     ASom    C    T        0      0        2 
   7   chr7_86009102     HCab    C    T        1      2        2 
   7   chr7_86009102     HPrz    C    T        1      2        2 
   7   chr7_86009102     ZBoe    C    T        0      0        2 
   7   chr7_86009102     ZGre    C    T        0      0        2 
   7   chr7_86009102     ZHar    C    T        0      0        2 
   7   chr7_86009102   Sample    C    T        0      0        2 
   7   chr7_86011300     AAsi    G    A        0      0        2 
   7   chr7_86011300     AKia    G    A        0      0        2 
   7   chr7_86011300     AOna    G    A        0      0        2 
   7   chr7_86011300     ASom    G    A        0      0        2 
   7   chr7_86011300     HCab    G    A        0      0        2 
   7   chr7_86011300     HPrz    G    A        0      0        2 
   7   chr7_86011300     ZBoe    G    A        0      0        2 
   7   chr7_86011300     ZGre    G    A        0      0        2 
   7   chr7_86011300     ZHar    G    A        1      2        2 
   7   chr7_86011300   Sample    G    A        0      0        2 
   7   chr7_86011611     AAsi    A    G        0      0        2 
   7   chr7_86011611     AKia    A    G        0      0        2 
   7   chr7_86011611     AOna    A    G        0      0        2 
   7   chr7_86011611     ASom    A    G        0      0        2 
   7   chr7_86011611     HCab    A    G        1      2        2 
   7   chr7_86011611     HPrz    A    G        1      2        2 
   7   chr7_86011611     ZBoe    A    G        0      0        2 
   7   chr7_86011611     ZGre    A    G        0      0        2 
   7   chr7_86011611     ZHar    A    G        0      0        2 
   7   chr7_86011611   Sample    A    G        1      2        2 
   7   chr7_86015454     AAsi    G    A        0      0        2 
   7   chr7_86015454     AKia    G    A        0      0        2 
   7   chr7_86015454     AOna    G    A        0      0        2 
   7   chr7_86015454     ASom    G    A        0      0        2 
   7   chr7_86015454     HCab    G    A        1      2        2 
   7   chr7_86015454     HPrz    G    A        1      2        2 
   7   chr7_86015454     ZBoe    G    A        0      0        2 
   7   chr7_86015454     ZGre    G    A        0      0        2 
   7   chr7_86015454     ZHar    G    A        0      0        2 
   7   chr7_86015454   Sample    G    A        1      2        2 
   7   chr7_86015544     AAsi    C    G        0      0        2 
   7   chr7_86015544     AKia    C    G        0      0        2 
   7   chr7_86015544     AOna    C    G        0      0        2 
   7   chr7_86015544     ASom    C    G        0      0        2 
   7   chr7_86015544     HCab    C    G        1      2        2 
   7   chr7_86015544     HPrz    C    G        1      2        2 
   7   chr7_86015544     ZBoe    C    G        0      0        2 
   7   chr7_86015544     ZGre    C    G        0      0        2 
   7   chr7_86015544     ZHar    C    G        0      0        2 
   7   chr7_86015544   Sample    C    G        1      2        2 
   7   chr7_86016572     AAsi    A    G        0      0        2 
   7   chr7_86016572     AKia    A    G        0      0        2 
   7   chr7_86016572     AOna    A    G        0      0        2 
   7   chr7_86016572     ASom    A    G        0      0        2 
   7   chr7_86016572     HCab    A    G        0      0        2 
   7   chr7_86016572     HPrz    A    G        0      0        2 
   7   chr7_86016572     ZBoe    A    G      0.5      1        2 
   7   chr7_86016572     ZGre    A    G        0      0        2 
   7   chr7_86016572     ZHar    A    G      0.5      1        2 
   7   chr7_86016572   Sample    A    G        0      0        2 
   7   chr7_86017164     AAsi    T    C        0      0        2 
   7   chr7_86017164     AKia    T    C        0      0        2 
   7   chr7_86017164     AOna    T    C        0      0        2 
   7   chr7_86017164     ASom    T    C        0      0        2 
   7   chr7_86017164     HCab    T    C        1      2        2 
   7   chr7_86017164     HPrz    T    C        1      2        2 
   7   chr7_86017164     ZBoe    T    C        0      0        2 
   7   chr7_86017164     ZGre    T    C        0      0        2 
   7   chr7_86017164     ZHar    T    C        0      0        2 
   7   chr7_86017164   Sample    T    C        1      2        2 
   7   chr7_86024620     AAsi    G    A        0      0        2 
   7   chr7_86024620     AKia    G    A        1      2        2 
   7   chr7_86024620     AOna    G    A        1      2        2 
   7   chr7_86024620     ASom    G    A        0      0        2 
   7   chr7_86024620     HCab    G    A        0      0        2 
   7   chr7_86024620     HPrz    G    A        0      0        2 
   7   chr7_86024620     ZBoe    G    A        0      0        2 
   7   chr7_86024620     ZGre    G    A        0      0        2 
   7   chr7_86024620     ZHar    G    A        0      0        2 
   7   chr7_86024620   Sample    G    A        0      0        2 
   7   chr7_86026547     AAsi    G    C        0      0        2 
   7   chr7_86026547     AKia    G    C        0      0        2 
   7   chr7_86026547     AOna    G    C        0      0        2 
   7   chr7_86026547     ASom    G    C        0      0        2 
   7   chr7_86026547     HCab    G    C        0      0        2 
   7   chr7_86026547     HPrz    G    C        0      0        2 
   7   chr7_86026547     ZBoe    G    C        0      0        2 
   7   chr7_86026547     ZGre    G    C      0.5      1        2 
   7   chr7_86026547     ZHar    G    C        0      0        2 
   7   chr7_86026547   Sample    G    C        0      0        2 
   7   chr7_86033997     AAsi    T    C        0      0        2 
   7   chr7_86033997     AKia    T    C        0      0        2 
   7   chr7_86033997     AOna    T    C        0      0        2 
   7   chr7_86033997     ASom    T    C        0      0        2 
   7   chr7_86033997     HCab    T    C        0      0        2 
   7   chr7_86033997     HPrz    T    C        0      0        2 
   7   chr7_86033997     ZBoe    T    C      0.5      1        2 
   7   chr7_86033997     ZGre    T    C        0      0        2 
   7   chr7_86033997     ZHar    T    C        0      0        2 
   7   chr7_86033997   Sample    T    C        0      0        2 
   7   chr7_86036218     AAsi    T    C        0      0        2 
   7   chr7_86036218     AKia    T    C        0      0        2 
   7   chr7_86036218     AOna    T    C      0.5      1        2 
   7   chr7_86036218     ASom    T    C        0      0        2 
   7   chr7_86036218     HCab    T    C        0      0        2 
   7   chr7_86036218     HPrz    T    C        0      0        2 
   7   chr7_86036218     ZBoe    T    C        0      0        2 
   7   chr7_86036218     ZGre    T    C        1      2        2 
   7   chr7_86036218     ZHar    T    C        0      0        2 
   7   chr7_86036218   Sample    T    C        0      0        2 
   7   chr7_86044416     AAsi    A    G      0.5      1        2 
   7   chr7_86044416     AKia    A    G        0      0        2 
   7   chr7_86044416     AOna    A    G        0      0        2 
   7   chr7_86044416     ASom    A    G        0      0        2 
   7   chr7_86044416     HCab    A    G        0      0        2 
   7   chr7_86044416     HPrz    A    G        0      0        2 
   7   chr7_86044416     ZBoe    A    G        0      0        2 
   7   chr7_86044416     ZGre    A    G        0      0        2 
   7   chr7_86044416     ZHar    A    G        0      0        2 
   7   chr7_86044416   Sample    A    G        0      0        2 
   7   chr7_86045914     AAsi    A    G        0      0        2 
   7   chr7_86045914     AKia    A    G        0      0        2 
   7   chr7_86045914     AOna    A    G        0      0        2 
   7   chr7_86045914     ASom    A    G        0      0        2 
   7   chr7_86045914     HCab    A    G        0      0        2 
   7   chr7_86045914     HPrz    A    G        0      0        2 
   7   chr7_86045914     ZBoe    A    G        1      2        2 
   7   chr7_86045914     ZGre    A    G        0      0        2 
   7   chr7_86045914     ZHar    A    G        0      0        2 
   7   chr7_86045914   Sample    A    G        0      0        2 
   7   chr7_86045959     AAsi    A    G        0      0        2 
   7   chr7_86045959     AKia    A    G        0      0        2 
   7   chr7_86045959     AOna    A    G        0      0        2 
   7   chr7_86045959     ASom    A    G        0      0        2 
   7   chr7_86045959     HCab    A    G        0      0        2 
   7   chr7_86045959     HPrz    A    G        0      0        2 
   7   chr7_86045959     ZBoe    A    G        0      0        2 
   7   chr7_86045959     ZGre    A    G        0      0        2 
   7   chr7_86045959     ZHar    A    G      0.5      1        2 
   7   chr7_86045959   Sample    A    G        0      0        2 
   7   chr7_86046383     AAsi    A    C        0      0        2 
   7   chr7_86046383     AKia    A    C        1      2        2 
   7   chr7_86046383     AOna    A    C        0      0        2 
   7   chr7_86046383     ASom    A    C        0      0        2 
   7   chr7_86046383     HCab    A    C        0      0        2 
   7   chr7_86046383     HPrz    A    C        0      0        2 
   7   chr7_86046383     ZBoe    A    C        0      0        2 
   7   chr7_86046383     ZGre    A    C        0      0        2 
   7   chr7_86046383     ZHar    A    C        0      0        2 
   7   chr7_86046383   Sample    A    C        0      0        2 
   7   chr7_86046904     AAsi    G    T        0      0        2 
   7   chr7_86046904     AKia    G    T        0      0        2 
   7   chr7_86046904     AOna    G    T        0      0        2 
   7   chr7_86046904     ASom    G    T        0      0        2 
   7   chr7_86046904     HCab    G    T        1      2        2 
   7   chr7_86046904     HPrz    G    T        1      2        2 
   7   chr7_86046904     ZBoe    G    T        0      0        2 
   7   chr7_86046904     ZGre    G    T        0      0        2 
   7   chr7_86046904     ZHar    G    T        0      0        2 
   7   chr7_86046904   Sample    G    T        1      2        2 
   7   chr7_86048765     AAsi    T    A        0      0        2 
   7   chr7_86048765     AKia    T    A        0      0        2 
   7   chr7_86048765     AOna    T    A        0      0        2 
   7   chr7_86048765     ASom    T    A        0      0        2 
   7   chr7_86048765     HCab    T    A        1      2        2 
   7   chr7_86048765     HPrz    T    A        1      2        2 
   7   chr7_86048765     ZBoe    T    A        0      0        2 
   7   chr7_86048765     ZGre    T    A        0      0        2 
   7   chr7_86048765     ZHar    T    A        0      0        2 
   7   chr7_86048765   Sample    T    A        1      2        2 
   7   chr7_86050744     AAsi    A    G        0      0        2 
   7   chr7_86050744     AKia    A    G        1      2        2 
   7   chr7_86050744     AOna    A    G        0      0        2 
   7   chr7_86050744     ASom    A    G        0      0        2 
   7   chr7_86050744     HCab    A    G        0      0        2 
   7   chr7_86050744     HPrz    A    G        0      0        2 
   7   chr7_86050744     ZBoe    A    G        0      0        2 
   7   chr7_86050744     ZGre    A    G        0      0        2 
   7   chr7_86050744     ZHar    A    G        0      0        2 
   7   chr7_86050744   Sample    A    G        0      0        2 
   7   chr7_86051060     AAsi    T    C        0      0        2 
   7   chr7_86051060     AKia    T    C        0      0        2 
   7   chr7_86051060     AOna    T    C        0      0        2 
   7   chr7_86051060     ASom    T    C        0      0        2 
   7   chr7_86051060     HCab    T    C        1      2        2 
   7   chr7_86051060     HPrz    T    C        1      2        2 
   7   chr7_86051060     ZBoe    T    C        0      0        2 
   7   chr7_86051060     ZGre    T    C        0      0        2 
   7   chr7_86051060     ZHar    T    C        0      0        2 
   7   chr7_86051060   Sample    T    C        1      2        2 
   7   chr7_86053509     AAsi    C    T        0      0        2 
   7   chr7_86053509     AKia    C    T        0      0        2 
   7   chr7_86053509     AOna    C    T        0      0        2 
   7   chr7_86053509     ASom    C    T        0      0        2 
   7   chr7_86053509     HCab    C    T      0.5      1        2 
   7   chr7_86053509     HPrz    C    T      0.5      1        2 
   7   chr7_86053509     ZBoe    C    T        0      0        2 
   7   chr7_86053509     ZGre    C    T        0      0        2 
   7   chr7_86053509     ZHar    C    T        0      0        2 
   7   chr7_86053509   Sample    C    T        0      0        2 
   7   chr7_86056772     AAsi    T    C        0      0        2 
   7   chr7_86056772     AKia    T    C        0      0        2 
   7   chr7_86056772     AOna    T    C        0      0        2 
   7   chr7_86056772     ASom    T    C        0      0        2 
   7   chr7_86056772     HCab    T    C        1      2        2 
   7   chr7_86056772     HPrz    T    C        1      2        2 
   7   chr7_86056772     ZBoe    T    C        0      0        2 
   7   chr7_86056772     ZGre    T    C        0      0        2 
   7   chr7_86056772     ZHar    T    C        0      0        2 
   7   chr7_86056772   Sample    T    C        1      2        2 
   7   chr7_86058599     AAsi    A    C        0      0        2 
   7   chr7_86058599     AKia    A    C        0      0        2 
   7   chr7_86058599     AOna    A    C        0      0        2 
   7   chr7_86058599     ASom    A    C        0      0        2 
   7   chr7_86058599     HCab    A    C        1      2        2 
   7   chr7_86058599     HPrz    A    C        1      2        2 
   7   chr7_86058599     ZBoe    A    C        0      0        2 
   7   chr7_86058599     ZGre    A    C        0      0        2 
   7   chr7_86058599     ZHar    A    C        0      0        2 
   7   chr7_86058599   Sample    A    C        1      2        2 
   7   chr7_86067756     AAsi    T    C        1      2        2 
   7   chr7_86067756     AKia    T    C        0      0        2 
   7   chr7_86067756     AOna    T    C        0      0        2 
   7   chr7_86067756     ASom    T    C        1      2        2 
   7   chr7_86067756     HCab    T    C        0      0        2 
   7   chr7_86067756     HPrz    T    C        0      0        2 
   7   chr7_86067756     ZBoe    T    C        0      0        2 
   7   chr7_86067756     ZGre    T    C        0      0        2 
   7   chr7_86067756     ZHar    T    C        0      0        2 
   7   chr7_86067756   Sample    T    C        0      0        2 
   7   chr7_86069169     AAsi    T    C        0      0        2 
   7   chr7_86069169     AKia    T    C        0      0        2 
   7   chr7_86069169     AOna    T    C        0      0        2 
   7   chr7_86069169     ASom    T    C        0      0        2 
   7   chr7_86069169     HCab    T    C        0      0        2 
   7   chr7_86069169     HPrz    T    C        0      0        2 
   7   chr7_86069169     ZBoe    T    C        0      0        2 
   7   chr7_86069169     ZGre    T    C        1      2        2 
   7   chr7_86069169     ZHar    T    C        0      0        2 
   7   chr7_86069169   Sample    T    C        0      0        2 
   7   chr7_86072002     AAsi    C    T        1      2        2 
   7   chr7_86072002     AKia    C    T        0      0        2 
   7   chr7_86072002     AOna    C    T        0      0        2 
   7   chr7_86072002     ASom    C    T        1      2        2 
   7   chr7_86072002     HCab    C    T        0      0        2 
   7   chr7_86072002     HPrz    C    T        0      0        2 
   7   chr7_86072002     ZBoe    C    T        0      0        2 
   7   chr7_86072002     ZGre    C    T        0      0        2 
   7   chr7_86072002     ZHar    C    T        0      0        2 
   7   chr7_86072002   Sample    C    T        0      0        2 
   7   chr7_86072140     AAsi    T    C      0.5      1        2 
   7   chr7_86072140     AKia    T    C        0      0        2 
   7   chr7_86072140     AOna    T    C        0      0        2 
   7   chr7_86072140     ASom    T    C        0      0        2 
   7   chr7_86072140     HCab    T    C        0      0        2 
   7   chr7_86072140     HPrz    T    C        0      0        2 
   7   chr7_86072140     ZBoe    T    C        0      0        2 
   7   chr7_86072140     ZGre    T    C        0      0        2 
   7   chr7_86072140     ZHar    T    C        0      0        2 
   7   chr7_86072140   Sample    T    C        0      0        2 
   7   chr7_86073815     AAsi    C    T        0      0        2 
   7   chr7_86073815     AKia    C    T        0      0        2 
   7   chr7_86073815     AOna    C    T      0.5      1        2 
   7   chr7_86073815     ASom    C    T        0      0        2 
   7   chr7_86073815     HCab    C    T        0      0        2 
   7   chr7_86073815     HPrz    C    T        0      0        2 
   7   chr7_86073815     ZBoe    C    T        0      0        2 
   7   chr7_86073815     ZGre    C    T        0      0        2 
   7   chr7_86073815     ZHar    C    T        0      0        2 
   7   chr7_86073815   Sample    C    T        0      0        2 
   7   chr7_86075504     AAsi    C    T        0      0        2 
   7   chr7_86075504     AKia    C    T        0      0        2 
   7   chr7_86075504     AOna    C    T        0      0        2 
   7   chr7_86075504     ASom    C    T        0      0        2 
   7   chr7_86075504     HCab    C    T        1      2        2 
   7   chr7_86075504     HPrz    C    T        1      2        2 
   7   chr7_86075504     ZBoe    C    T        0      0        2 
   7   chr7_86075504     ZGre    C    T        0      0        2 
   7   chr7_86075504     ZHar    C    T        0      0        2 
   7   chr7_86075504   Sample    C    T        1      2        2 
   7   chr7_86085916     AAsi    C    T        1      2        2 
   7   chr7_86085916     AKia    C    T        0      0        2 
   7   chr7_86085916     AOna    C    T        0      0        2 
   7   chr7_86085916     ASom    C    T        0      0        2 
   7   chr7_86085916     HCab    C    T        0      0        2 
   7   chr7_86085916     HPrz    C    T        0      0        2 
   7   chr7_86085916     ZBoe    C    T        0      0        2 
   7   chr7_86085916     ZGre    C    T        0      0        2 
   7   chr7_86085916     ZHar    C    T        0      0        2 
   7   chr7_86085916   Sample    C    T        0      0        2 
   7   chr7_86086707     AAsi    A    C        0      0        2 
   7   chr7_86086707     AKia    A    C        0      0        2 
   7   chr7_86086707     AOna    A    C        0      0        2 
   7   chr7_86086707     ASom    A    C        1      2        2 
   7   chr7_86086707     HCab    A    C        0      0        2 
   7   chr7_86086707     HPrz    A    C        0      0        2 
   7   chr7_86086707     ZBoe    A    C        0      0        2 
   7   chr7_86086707     ZGre    A    C        0      0        2 
   7   chr7_86086707     ZHar    A    C        0      0        2 
   7   chr7_86086707   Sample    A    C        0      0        2 
   7   chr7_86091228     AAsi    G    A        0      0        2 
   7   chr7_86091228     AKia    G    A        0      0        2 
   7   chr7_86091228     AOna    G    A        0      0        2 
   7   chr7_86091228     ASom    G    A        0      0        2 
   7   chr7_86091228     HCab    G    A      0.5      1        2 
   7   chr7_86091228     HPrz    G    A        0      0        2 
   7   chr7_86091228     ZBoe    G    A        0      0        2 
   7   chr7_86091228     ZGre    G    A        0      0        2 
   7   chr7_86091228     ZHar    G    A        0      0        2 
   7   chr7_86091228   Sample    G    A        1      2        2 
   7   chr7_86097538     AAsi    C    T        0      0        2 
   7   chr7_86097538     AKia    C    T        0      0        2 
   7   chr7_86097538     AOna    C    T        0      0        2 
   7   chr7_86097538     ASom    C    T        0      0        2 
   7   chr7_86097538     HCab    C    T        0      0        2 
   7   chr7_86097538     HPrz    C    T        0      0        2 
   7   chr7_86097538     ZBoe    C    T        0      0        2 
   7   chr7_86097538     ZGre    C    T      0.5      1        2 
   7   chr7_86097538     ZHar    C    T        0      0        2 
   7   chr7_86097538   Sample    C    T        0      0        2 
   7   chr7_86103349     AAsi    C    T        0      0        2 
   7   chr7_86103349     AKia    C    T        0      0        2 
   7   chr7_86103349     AOna    C    T        0      0        2 
   7   chr7_86103349     ASom    C    T        0      0        2 
   7   chr7_86103349     HCab    C    T        0      0        2 
   7   chr7_86103349     HPrz    C    T        0      0        2 
   7   chr7_86103349     ZBoe    C    T        0      0        2 
   7   chr7_86103349     ZGre    C    T      0.5      1        2 
   7   chr7_86103349     ZHar    C    T        0      0        2 
   7   chr7_86103349   Sample    C    T        0      0        2 
   7   chr7_86105020     AAsi    T    C      0.5      1        2 
   7   chr7_86105020     AKia    T    C        0      0        2 
   7   chr7_86105020     AOna    T    C        0      0        2 
   7   chr7_86105020     ASom    T    C        0      0        2 
   7   chr7_86105020     HCab    T    C        0      0        2 
   7   chr7_86105020     HPrz    T    C        0      0        2 
   7   chr7_86105020     ZBoe    T    C        0      0        2 
   7   chr7_86105020     ZGre    T    C        0      0        2 
   7   chr7_86105020     ZHar    T    C        0      0        2 
   7   chr7_86105020   Sample    T    C        0      0        2 
   7   chr7_86106539     AAsi    G    A        0      0        2 
   7   chr7_86106539     AKia    G    A        0      0        2 
   7   chr7_86106539     AOna    G    A        0      0        2 
   7   chr7_86106539     ASom    G    A        0      0        2 
   7   chr7_86106539     HCab    G    A        0      0        2 
   7   chr7_86106539     HPrz    G    A      0.5      1        2 
   7   chr7_86106539     ZBoe    G    A        0      0        2 
   7   chr7_86106539     ZGre    G    A        0      0        2 
   7   chr7_86106539     ZHar    G    A        0      0        2 
   7   chr7_86106539   Sample    G    A        0      0        2 
   7   chr7_86108303     AAsi    T    G        0      0        2 
   7   chr7_86108303     AKia    T    G        0      0        2 
   7   chr7_86108303     AOna    T    G        0      0        2 
   7   chr7_86108303     ASom    T    G        0      0        2 
   7   chr7_86108303     HCab    T    G        1      2        2 
   7   chr7_86108303     HPrz    T    G        1      2        2 
   7   chr7_86108303     ZBoe    T    G        0      0        2 
   7   chr7_86108303     ZGre    T    G        0      0        2 
   7   chr7_86108303     ZHar    T    G        0      0        2 
   7   chr7_86108303   Sample    T    G        1      2        2 
   7   chr7_86112464     AAsi    A    G        0      0        2 
   7   chr7_86112464     AKia    A    G        0      0        2 
   7   chr7_86112464     AOna    A    G        0      0        2 
   7   chr7_86112464     ASom    A    G        0      0        2 
   7   chr7_86112464     HCab    A    G      0.5      1        2 
   7   chr7_86112464     HPrz    A    G        0      0        2 
   7   chr7_86112464     ZBoe    A    G        0      0        2 
   7   chr7_86112464     ZGre    A    G        0      0        2 
   7   chr7_86112464     ZHar    A    G        0      0        2 
   7   chr7_86112464   Sample    A    G        0      0        2 
   7   chr7_86113671     AAsi    T    C        0      0        2 
   7   chr7_86113671     AKia    T    C        0      0        2 
   7   chr7_86113671     AOna    T    C        0      0        2 
   7   chr7_86113671     ASom    T    C        0      0        2 
   7   chr7_86113671     HCab    T    C        0      0        2 
   7   chr7_86113671     HPrz    T    C      0.5      1        2 
   7   chr7_86113671     ZBoe    T    C        0      0        2 
   7   chr7_86113671     ZGre    T    C        0      0        2 
   7   chr7_86113671     ZHar    T    C        0      0        2 
   7   chr7_86113671   Sample    T    C        0      0        2 
   7   chr7_86115246     AAsi    T    C        0      0        2 
   7   chr7_86115246     AKia    T    C        0      0        2 
   7   chr7_86115246     AOna    T    C      0.5      1        2 
   7   chr7_86115246     ASom    T    C        0      0        2 
   7   chr7_86115246     HCab    T    C        0      0        2 
   7   chr7_86115246     HPrz    T    C        0      0        2 
   7   chr7_86115246     ZBoe    T    C        0      0        2 
   7   chr7_86115246     ZGre    T    C        0      0        2 
   7   chr7_86115246     ZHar    T    C        0      0        2 
   7   chr7_86115246   Sample    T    C        0      0        2 
   7   chr7_86117038     AAsi    C    T        0      0        2 
   7   chr7_86117038     AKia    C    T        0      0        2 
   7   chr7_86117038     AOna    C    T        0      0        2 
   7   chr7_86117038     ASom    C    T        0      0        2 
   7   chr7_86117038     HCab    C    T        0      0        2 
   7   chr7_86117038     HPrz    C    T        0      0        2 
   7   chr7_86117038     ZBoe    C    T      0.5      1        2 
   7   chr7_86117038     ZGre    C    T        0      0        2 
   7   chr7_86117038     ZHar    C    T        0      0        2 
   7   chr7_86117038   Sample    C    T        0      0        2 
   7   chr7_86118050     AAsi    A    T        0      0        2 
   7   chr7_86118050     AKia    A    T        0      0        2 
   7   chr7_86118050     AOna    A    T        0      0        2 
   7   chr7_86118050     ASom    A    T        0      0        2 
   7   chr7_86118050     HCab    A    T        1      2        2 
   7   chr7_86118050     HPrz    A    T        1      2        2 
   7   chr7_86118050     ZBoe    A    T        0      0        2 
   7   chr7_86118050     ZGre    A    T        0      0        2 
   7   chr7_86118050     ZHar    A    T        0      0        2 
   7   chr7_86118050   Sample    A    T        1      2        2 
   7   chr7_86122981     AAsi    G    A        0      0        2 
   7   chr7_86122981     AKia    G    A        0      0        2 
   7   chr7_86122981     AOna    G    A        0      0        2 
   7   chr7_86122981     ASom    G    A        0      0        2 
   7   chr7_86122981     HCab    G    A        1      2        2 
   7   chr7_86122981     HPrz    G    A        1      2        2 
   7   chr7_86122981     ZBoe    G    A        0      0        2 
   7   chr7_86122981     ZGre    G    A        0      0        2 
   7   chr7_86122981     ZHar    G    A        0      0        2 
   7   chr7_86122981   Sample    G    A        1      2        2 
   7   chr7_86123227     AAsi    A    G        0      0        2 
   7   chr7_86123227     AKia    A    G        0      0        2 
   7   chr7_86123227     AOna    A    G        0      0        2 
   7   chr7_86123227     ASom    A    G        0      0        2 
   7   chr7_86123227     HCab    A    G        1      2        2 
   7   chr7_86123227     HPrz    A    G        1      2        2 
   7   chr7_86123227     ZBoe    A    G        0      0        2 
   7   chr7_86123227     ZGre    A    G        0      0        2 
   7   chr7_86123227     ZHar    A    G        0      0        2 
   7   chr7_86123227   Sample    A    G        1      2        2 
   7   chr7_86124566     AAsi    G    A        0      0        2 
   7   chr7_86124566     AKia    G    A        0      0        2 
   7   chr7_86124566     AOna    G    A        0      0        2 
   7   chr7_86124566     ASom    G    A        0      0        2 
   7   chr7_86124566     HCab    G    A        1      2        2 
   7   chr7_86124566     HPrz    G    A        1      2        2 
   7   chr7_86124566     ZBoe    G    A        0      0        2 
   7   chr7_86124566     ZGre    G    A        0      0        2 
   7   chr7_86124566     ZHar    G    A        0      0        2 
   7   chr7_86124566   Sample    G    A        1      2        2 
   7   chr7_86127056     AAsi    C    T        0      0        2 
   7   chr7_86127056     AKia    C    T        0      0        2 
   7   chr7_86127056     AOna    C    T        0      0        2 
   7   chr7_86127056     ASom    C    T        0      0        2 
   7   chr7_86127056     HCab    C    T        1      2        2 
   7   chr7_86127056     HPrz    C    T      0.5      1        2 
   7   chr7_86127056     ZBoe    C    T        0      0        2 
   7   chr7_86127056     ZGre    C    T        0      0        2 
   7   chr7_86127056     ZHar    C    T        0      0        2 
   7   chr7_86127056   Sample    C    T        1      2        2 
   7   chr7_86127394     AAsi    C    G        0      0        2 
   7   chr7_86127394     AKia    C    G        0      0        2 
   7   chr7_86127394     AOna    C    G        0      0        2 
   7   chr7_86127394     ASom    C    G        0      0        2 
   7   chr7_86127394     HCab    C    G        1      2        2 
   7   chr7_86127394     HPrz    C    G        1      2        2 
   7   chr7_86127394     ZBoe    C    G        0      0        2 
   7   chr7_86127394     ZGre    C    G        0      0        2 
   7   chr7_86127394     ZHar    C    G        0      0        2 
   7   chr7_86127394   Sample    C    G        1      2        2 
   7   chr7_86128812     AAsi    C    A        0      0        2 
   7   chr7_86128812     AKia    C    A        0      0        2 
   7   chr7_86128812     AOna    C    A        0      0        2 
   7   chr7_86128812     ASom    C    A        0      0        2 
   7   chr7_86128812     HCab    C    A        1      2        2 
   7   chr7_86128812     HPrz    C    A        1      2        2 
   7   chr7_86128812     ZBoe    C    A        0      0        2 
   7   chr7_86128812     ZGre    C    A        0      0        2 
   7   chr7_86128812     ZHar    C    A        0      0        2 
   7   chr7_86128812   Sample    C    A        1      2        2 
   7   chr7_86130565     AAsi    C    A        0      0        2 
   7   chr7_86130565     AKia    C    A        0      0        2 
   7   chr7_86130565     AOna    C    A        0      0        2 
   7   chr7_86130565     ASom    C    A        0      0        2 
   7   chr7_86130565     HCab    C    A        0      0        2 
   7   chr7_86130565     HPrz    C    A        0      0        2 
   7   chr7_86130565     ZBoe    C    A      0.5      1        2 
   7   chr7_86130565     ZGre    C    A        0      0        2 
   7   chr7_86130565     ZHar    C    A        0      0        2 
   7   chr7_86130565   Sample    C    A        0      0        2 
   7   chr7_86142147     AAsi    C    A        0      0        2 
   7   chr7_86142147     AKia    C    A        0      0        2 
   7   chr7_86142147     AOna    C    A        0      0        2 
   7   chr7_86142147     ASom    C    A        0      0        2 
   7   chr7_86142147     HCab    C    A        0      0        2 
   7   chr7_86142147     HPrz    C    A        0      0        2 
   7   chr7_86142147     ZBoe    C    A      0.5      1        2 
   7   chr7_86142147     ZGre    C    A        0      0        2 
   7   chr7_86142147     ZHar    C    A        0      0        2 
   7   chr7_86142147   Sample    C    A        0      0        2 
   7   chr7_86146438     AAsi    T    C        0      0        2 
   7   chr7_86146438     AKia    T    C        0      0        2 
   7   chr7_86146438     AOna    T    C        0      0        2 
   7   chr7_86146438     ASom    T    C        0      0        2 
   7   chr7_86146438     HCab    T    C        0      0        2 
   7   chr7_86146438     HPrz    T    C      0.5      1        2 
   7   chr7_86146438     ZBoe    T    C        0      0        2 
   7   chr7_86146438     ZGre    T    C        0      0        2 
   7   chr7_86146438     ZHar    T    C        0      0        2 
   7   chr7_86146438   Sample    T    C        0      0        2 
   7   chr7_86148948     AAsi    G    C        0      0        2 
   7   chr7_86148948     AKia    G    C        0      0        2 
   7   chr7_86148948     AOna    G    C        0      0        2 
   7   chr7_86148948     ASom    G    C        0      0        2 
   7   chr7_86148948     HCab    G    C        0      0        2 
   7   chr7_86148948     HPrz    G    C      0.5      1        2 
   7   chr7_86148948     ZBoe    G    C        0      0        2 
   7   chr7_86148948     ZGre    G    C        0      0        2 
   7   chr7_86148948     ZHar    G    C        0      0        2 
   7   chr7_86148948   Sample    G    C        0      0        2 
   7   chr7_86150291     AAsi    A    G        0      0        2 
   7   chr7_86150291     AKia    A    G        0      0        2 
   7   chr7_86150291     AOna    A    G        0      0        2 
   7   chr7_86150291     ASom    A    G        0      0        2 
   7   chr7_86150291     HCab    A    G        0      0        2 
   7   chr7_86150291     HPrz    A    G        0      0        2 
   7   chr7_86150291     ZBoe    A    G      0.5      1        2 
   7   chr7_86150291     ZGre    A    G        0      0        2 
   7   chr7_86150291     ZHar    A    G        0      0        2 
   7   chr7_86150291   Sample    A    G        0      0        2 
   7   chr7_86152112     AAsi    A    G        0      0        2 
   7   chr7_86152112     AKia    A    G        0      0        2 
   7   chr7_86152112     AOna    A    G        0      0        2 
   7   chr7_86152112     ASom    A    G        0      0        2 
   7   chr7_86152112     HCab    A    G        1      2        2 
   7   chr7_86152112     HPrz    A    G        1      2        2 
   7   chr7_86152112     ZBoe    A    G        0      0        2 
   7   chr7_86152112     ZGre    A    G        0      0        2 
   7   chr7_86152112     ZHar    A    G        0      0        2 
   7   chr7_86152112   Sample    A    G        1      2        2 
   7   chr7_86157574     AAsi    C    G        0      0        2 
   7   chr7_86157574     AKia    C    G      0.5      1        2 
   7   chr7_86157574     AOna    C    G        0      0        2 
   7   chr7_86157574     ASom    C    G        0      0        2 
   7   chr7_86157574     HCab    C    G        0      0        2 
   7   chr7_86157574     HPrz    C    G        0      0        2 
   7   chr7_86157574     ZBoe    C    G        0      0        2 
   7   chr7_86157574     ZGre    C    G        0      0        2 
   7   chr7_86157574     ZHar    C    G        0      0        2 
   7   chr7_86157574   Sample    C    G        0      0        2 
   7   chr7_86157800     AAsi    A    G        0      0        2 
   7   chr7_86157800     AKia    A    G        0      0        2 
   7   chr7_86157800     AOna    A    G        0      0        2 
   7   chr7_86157800     ASom    A    G        0      0        2 
   7   chr7_86157800     HCab    A    G        0      0        2 
   7   chr7_86157800     HPrz    A    G        0      0        2 
   7   chr7_86157800     ZBoe    A    G        1      2        2 
   7   chr7_86157800     ZGre    A    G        0      0        2 
   7   chr7_86157800     ZHar    A    G        0      0        2 
   7   chr7_86157800   Sample    A    G        0      0        2 
   7   chr7_86158894     AAsi    A    G        0      0        2 
   7   chr7_86158894     AKia    A    G        0      0        2 
   7   chr7_86158894     AOna    A    G      0.5      1        2 
   7   chr7_86158894     ASom    A    G        0      0        2 
   7   chr7_86158894     HCab    A    G        0      0        2 
   7   chr7_86158894     HPrz    A    G        0      0        2 
   7   chr7_86158894     ZBoe    A    G        0      0        2 
   7   chr7_86158894     ZGre    A    G        0      0        2 
   7   chr7_86158894     ZHar    A    G        0      0        2 
   7   chr7_86158894   Sample    A    G        0      0        2 
   7   chr7_86159832     AAsi    G    A        0      0        2 
   7   chr7_86159832     AKia    G    A        0      0        2 
   7   chr7_86159832     AOna    G    A      0.5      1        2 
   7   chr7_86159832     ASom    G    A        0      0        2 
   7   chr7_86159832     HCab    G    A        0      0        2 
   7   chr7_86159832     HPrz    G    A        0      0        2 
   7   chr7_86159832     ZBoe    G    A        0      0        2 
   7   chr7_86159832     ZGre    G    A        0      0        2 
   7   chr7_86159832     ZHar    G    A        0      0        2 
   7   chr7_86159832   Sample    G    A        0      0        2 
   7   chr7_86163147     AAsi    C    T        0      0        2 
   7   chr7_86163147     AKia    C    T        1      2        2 
   7   chr7_86163147     AOna    C    T        0      0        2 
   7   chr7_86163147     ASom    C    T        0      0        2 
   7   chr7_86163147     HCab    C    T        0      0        2 
   7   chr7_86163147     HPrz    C    T        0      0        2 
   7   chr7_86163147     ZBoe    C    T        0      0        2 
   7   chr7_86163147     ZGre    C    T        0      0        2 
   7   chr7_86163147     ZHar    C    T        0      0        2 
   7   chr7_86163147   Sample    C    T        0      0        2 
   7   chr7_86163755     AAsi    G    C        0      0        2 
   7   chr7_86163755     AKia    G    C        0      0        2 
   7   chr7_86163755     AOna    G    C        0      0        2 
   7   chr7_86163755     ASom    G    C        0      0        2 
   7   chr7_86163755     HCab    G    C        0      0        2 
   7   chr7_86163755     HPrz    G    C        0      0        2 
   7   chr7_86163755     ZBoe    G    C        0      0        2 
   7   chr7_86163755     ZGre    G    C      0.5      1        2 
   7   chr7_86163755     ZHar    G    C        0      0        2 
   7   chr7_86163755   Sample    G    C        0      0        2 
   7   chr7_86165712     AAsi    T    G        0      0        2 
   7   chr7_86165712     AKia    T    G        1      2        2 
   7   chr7_86165712     AOna    T    G        0      0        2 
   7   chr7_86165712     ASom    T    G        0      0        2 
   7   chr7_86165712     HCab    T    G        0      0        2 
   7   chr7_86165712     HPrz    T    G        0      0        2 
   7   chr7_86165712     ZBoe    T    G        0      0        2 
   7   chr7_86165712     ZGre    T    G        0      0        2 
   7   chr7_86165712     ZHar    T    G        0      0        2 
   7   chr7_86165712   Sample    T    G        0      0        2 
   7   chr7_86169804     AAsi    G    A        0      0        2 
   7   chr7_86169804     AKia    G    A        0      0        2 
   7   chr7_86169804     AOna    G    A        0      0        2 
   7   chr7_86169804     ASom    G    A        0      0        2 
   7   chr7_86169804     HCab    G    A        0      0        2 
   7   chr7_86169804     HPrz    G    A        0      0        2 
   7   chr7_86169804     ZBoe    G    A        0      0        2 
   7   chr7_86169804     ZGre    G    A        1      2        2 
   7   chr7_86169804     ZHar    G    A        0      0        2 
   7   chr7_86169804   Sample    G    A        0      0        2 
   7   chr7_86173106     AAsi    T    C        0      0        2 
   7   chr7_86173106     AKia    T    C        0      0        2 
   7   chr7_86173106     AOna    T    C        0      0        2 
   7   chr7_86173106     ASom    T    C        0      0        2 
   7   chr7_86173106     HCab    T    C        1      2        2 
   7   chr7_86173106     HPrz    T    C        1      2        2 
   7   chr7_86173106     ZBoe    T    C        0      0        2 
   7   chr7_86173106     ZGre    T    C        0      0        2 
   7   chr7_86173106     ZHar    T    C        0      0        2 
   7   chr7_86173106   Sample    T    C        1      2        2 
   7   chr7_86184739     AAsi    T    A        0      0        2 
   7   chr7_86184739     AKia    T    A        0      0        2 
   7   chr7_86184739     AOna    T    A        0      0        2 
   7   chr7_86184739     ASom    T    A        0      0        2 
   7   chr7_86184739     HCab    T    A        0      0        2 
   7   chr7_86184739     HPrz    T    A        0      0        2 
   7   chr7_86184739     ZBoe    T    A        0      0        2 
   7   chr7_86184739     ZGre    T    A        1      2        2 
   7   chr7_86184739     ZHar    T    A        0      0        2 
   7   chr7_86184739   Sample    T    A        0      0        2 
   7   chr7_86188087     AAsi    G    C        0      0        2 
   7   chr7_86188087     AKia    G    C        1      2        2 
   7   chr7_86188087     AOna    G    C        0      0        2 
   7   chr7_86188087     ASom    G    C        0      0        2 
   7   chr7_86188087     HCab    G    C        0      0        2 
   7   chr7_86188087     HPrz    G    C        0      0        2 
   7   chr7_86188087     ZBoe    G    C        0      0        2 
   7   chr7_86188087     ZGre    G    C        0      0        2 
   7   chr7_86188087     ZHar    G    C        0      0        2 
   7   chr7_86188087   Sample    G    C        0      0        2 
   7   chr7_86189795     AAsi    A    G        0      0        2 
   7   chr7_86189795     AKia    A    G        0      0        2 
   7   chr7_86189795     AOna    A    G        1      2        2 
   7   chr7_86189795     ASom    A    G        0      0        2 
   7   chr7_86189795     HCab    A    G        0      0        2 
   7   chr7_86189795     HPrz    A    G        0      0        2 
   7   chr7_86189795     ZBoe    A    G        0      0        2 
   7   chr7_86189795     ZGre    A    G        0      0        2 
   7   chr7_86189795     ZHar    A    G        0      0        2 
   7   chr7_86189795   Sample    A    G        0      0        2 
   7   chr7_86190264     AAsi    T    C        0      0        2 
   7   chr7_86190264     AKia    T    C        1      2        2 
   7   chr7_86190264     AOna    T    C        0      0        2 
   7   chr7_86190264     ASom    T    C        0      0        2 
   7   chr7_86190264     HCab    T    C        1      2        2 
   7   chr7_86190264     HPrz    T    C        1      2        2 
   7   chr7_86190264     ZBoe    T    C        0      0        2 
   7   chr7_86190264     ZGre    T    C        0      0        2 
   7   chr7_86190264     ZHar    T    C        0      0        2 
   7   chr7_86190264   Sample    T    C        1      2        2 
   7   chr7_86191879     AAsi    G    T        0      0        2 
   7   chr7_86191879     AKia    G    T        0      0        2 
   7   chr7_86191879     AOna    G    T        0      0        2 
   7   chr7_86191879     ASom    G    T        0      0        2 
   7   chr7_86191879     HCab    G    T        0      0        2 
   7   chr7_86191879     HPrz    G    T        0      0        2 
   7   chr7_86191879     ZBoe    G    T        0      0        2 
   7   chr7_86191879     ZGre    G    T        0      0        2 
   7   chr7_86191879     ZHar    G    T        1      2        2 
   7   chr7_86191879   Sample    G    T        0      0        2 
   7   chr7_86193970     AAsi    T    C        0      0        2 
   7   chr7_86193970     AKia    T    C        0      0        2 
   7   chr7_86193970     AOna    T    C        0      0        2 
   7   chr7_86193970     ASom    T    C        0      0        2 
   7   chr7_86193970     HCab    T    C        1      2        2 
   7   chr7_86193970     HPrz    T    C        1      2        2 
   7   chr7_86193970     ZBoe    T    C        0      0        2 
   7   chr7_86193970     ZGre    T    C        0      0        2 
   7   chr7_86193970     ZHar    T    C      0.5      1        2 
   7   chr7_86193970   Sample    T    C        1      2        2 
   7   chr7_86196536     AAsi    T    C        0      0        2 
   7   chr7_86196536     AKia    T    C        0      0        2 
   7   chr7_86196536     AOna    T    C        1      2        2 
   7   chr7_86196536     ASom    T    C        0      0        2 
   7   chr7_86196536     HCab    T    C        0      0        2 
   7   chr7_86196536     HPrz    T    C        0      0        2 
   7   chr7_86196536     ZBoe    T    C        0      0        2 
   7   chr7_86196536     ZGre    T    C        0      0        2 
   7   chr7_86196536     ZHar    T    C        0      0        2 
   7   chr7_86196536   Sample    T    C        0      0        2 
   7   chr7_86196808     AAsi    C    T        0      0        2 
   7   chr7_86196808     AKia    C    T        0      0        2 
   7   chr7_86196808     AOna    C    T        0      0        2 
   7   chr7_86196808     ASom    C    T        0      0        2 
   7   chr7_86196808     HCab    C    T        1      2        2 
   7   chr7_86196808     HPrz    C    T        1      2        2 
   7   chr7_86196808     ZBoe    C    T        0      0        2 
   7   chr7_86196808     ZGre    C    T        0      0        2 
   7   chr7_86196808     ZHar    C    T        0      0        2 
   7   chr7_86196808   Sample    C    T        1      2        2 
   7   chr7_86197885     AAsi    A    G        0      0        2 
   7   chr7_86197885     AKia    A    G        0      0        2 
   7   chr7_86197885     AOna    A    G        0      0        2 
   7   chr7_86197885     ASom    A    G        0      0        2 
   7   chr7_86197885     HCab    A    G        0      0        2 
   7   chr7_86197885     HPrz    A    G        0      0        2 
   7   chr7_86197885     ZBoe    A    G        0      0        2 
   7   chr7_86197885     ZGre    A    G        0      0        2 
   7   chr7_86197885     ZHar    A    G        1      2        2 
   7   chr7_86197885   Sample    A    G        0      0        2 
   7   chr7_86199939     AAsi    A    G        0      0        2 
   7   chr7_86199939     AKia    A    G        0      0        2 
   7   chr7_86199939     AOna    A    G        0      0        2 
   7   chr7_86199939     ASom    A    G        0      0        2 
   7   chr7_86199939     HCab    A    G        1      2        2 
   7   chr7_86199939     HPrz    A    G        1      2        2 
   7   chr7_86199939     ZBoe    A    G        0      0        2 
   7   chr7_86199939     ZGre    A    G        0      0        2 
   7   chr7_86199939     ZHar    A    G        0      0        2 
   7   chr7_86199939   Sample    A    G        1      2        2 
   7   chr7_86201035     AAsi    C    G        0      0        2 
   7   chr7_86201035     AKia    C    G        0      0        2 
   7   chr7_86201035     AOna    C    G      0.5      1        2 
   7   chr7_86201035     ASom    C    G        0      0        2 
   7   chr7_86201035     HCab    C    G        0      0        2 
   7   chr7_86201035     HPrz    C    G        0      0        2 
   7   chr7_86201035     ZBoe    C    G        0      0        2 
   7   chr7_86201035     ZGre    C    G        0      0        2 
   7   chr7_86201035     ZHar    C    G        0      0        2 
   7   chr7_86201035   Sample    C    G        0      0        2 
   7   chr7_86203066     AAsi    C    A        0      0        2 
   7   chr7_86203066     AKia    C    A        0      0        2 
   7   chr7_86203066     AOna    C    A        0      0        2 
   7   chr7_86203066     ASom    C    A        0      0        2 
   7   chr7_86203066     HCab    C    A        0      0        2 
   7   chr7_86203066     HPrz    C    A        0      0        2 
   7   chr7_86203066     ZBoe    C    A      0.5      1        2 
   7   chr7_86203066     ZGre    C    A        0      0        2 
   7   chr7_86203066     ZHar    C    A        0      0        2 
   7   chr7_86203066   Sample    C    A        0      0        2 
   7   chr7_86205342     AAsi    T    C        0      0        2 
   7   chr7_86205342     AKia    T    C        0      0        2 
   7   chr7_86205342     AOna    T    C        0      0        2 
   7   chr7_86205342     ASom    T    C        0      0        2 
   7   chr7_86205342     HCab    T    C        1      2        2 
   7   chr7_86205342     HPrz    T    C        1      2        2 
   7   chr7_86205342     ZBoe    T    C        0      0        2 
   7   chr7_86205342     ZGre    T    C        0      0        2 
   7   chr7_86205342     ZHar    T    C        0      0        2 
   7   chr7_86205342   Sample    T    C        1      2        2 
   7   chr7_86207865     AAsi    G    C        0      0        2 
   7   chr7_86207865     AKia    G    C        0      0        2 
   7   chr7_86207865     AOna    G    C        0      0        2 
   7   chr7_86207865     ASom    G    C        0      0        2 
   7   chr7_86207865     HCab    G    C        0      0        2 
   7   chr7_86207865     HPrz    G    C        0      0        2 
   7   chr7_86207865     ZBoe    G    C      0.5      1        2 
   7   chr7_86207865     ZGre    G    C        0      0        2 
   7   chr7_86207865     ZHar    G    C        0      0        2 
   7   chr7_86207865   Sample    G    C        0      0        2 
   7   chr7_86212893     AAsi    T    C        1      2        2 
   7   chr7_86212893     AKia    T    C        0      0        2 
   7   chr7_86212893     AOna    T    C        0      0        2 
   7   chr7_86212893     ASom    T    C        1      2        2 
   7   chr7_86212893     HCab    T    C        0      0        2 
   7   chr7_86212893     HPrz    T    C        0      0        2 
   7   chr7_86212893     ZBoe    T    C        0      0        2 
   7   chr7_86212893     ZGre    T    C        1      2        2 
   7   chr7_86212893     ZHar    T    C        0      0        2 
   7   chr7_86212893   Sample    T    C        0      0        2 
   7   chr7_86215218     AAsi    A    G        0      0        2 
   7   chr7_86215218     AKia    A    G        0      0        2 
   7   chr7_86215218     AOna    A    G      0.5      1        2 
   7   chr7_86215218     ASom    A    G        0      0        2 
   7   chr7_86215218     HCab    A    G        0      0        2 
   7   chr7_86215218     HPrz    A    G        0      0        2 
   7   chr7_86215218     ZBoe    A    G      0.5      1        2 
   7   chr7_86215218     ZGre    A    G        1      2        2 
   7   chr7_86215218     ZHar    A    G        0      0        2 
   7   chr7_86215218   Sample    A    G        0      0        2 
   7   chr7_86215268     AAsi    C    T        0      0        2 
   7   chr7_86215268     AKia    C    T        0      0        2 
   7   chr7_86215268     AOna    C    T        0      0        2 
   7   chr7_86215268     ASom    C    T        0      0        2 
   7   chr7_86215268     HCab    C    T        1      2        2 
   7   chr7_86215268     HPrz    C    T        1      2        2 
   7   chr7_86215268     ZBoe    C    T        0      0        2 
   7   chr7_86215268     ZGre    C    T        0      0        2 
   7   chr7_86215268     ZHar    C    T        0      0        2 
   7   chr7_86215268   Sample    C    T        1      2        2 
   7   chr7_86215965     AAsi    G    T        0      0        2 
   7   chr7_86215965     AKia    G    T        0      0        2 
   7   chr7_86215965     AOna    G    T        0      0        2 
   7   chr7_86215965     ASom    G    T        0      0        2 
   7   chr7_86215965     HCab    G    T      0.5      1        2 
   7   chr7_86215965     HPrz    G    T        0      0        2 
   7   chr7_86215965     ZBoe    G    T        0      0        2 
   7   chr7_86215965     ZGre    G    T        0      0        2 
   7   chr7_86215965     ZHar    G    T        0      0        2 
   7   chr7_86215965   Sample    G    T        0      0        2 
   7   chr7_86220918     AAsi    A    G        0      0        2 
   7   chr7_86220918     AKia    A    G        0      0        2 
   7   chr7_86220918     AOna    A    G        0      0        2 
   7   chr7_86220918     ASom    A    G        0      0        2 
   7   chr7_86220918     HCab    A    G        1      2        2 
   7   chr7_86220918     HPrz    A    G      0.5      1        2 
   7   chr7_86220918     ZBoe    A    G        0      0        2 
   7   chr7_86220918     ZGre    A    G        0      0        2 
   7   chr7_86220918     ZHar    A    G        0      0        2 
   7   chr7_86220918   Sample    A    G        1      2        2 
   7   chr7_86223562     AAsi    G    C        0      0        2 
   7   chr7_86223562     AKia    G    C        0      0        2 
   7   chr7_86223562     AOna    G    C        0      0        2 
   7   chr7_86223562     ASom    G    C        0      0        2 
   7   chr7_86223562     HCab    G    C        0      0        2 
   7   chr7_86223562     HPrz    G    C      0.5      1        2 
   7   chr7_86223562     ZBoe    G    C        0      0        2 
   7   chr7_86223562     ZGre    G    C        0      0        2 
   7   chr7_86223562     ZHar    G    C        0      0        2 
   7   chr7_86223562   Sample    G    C        0      0        2 
   7   chr7_86223648     AAsi    A    G        0      0        2 
   7   chr7_86223648     AKia    A    G        0      0        2 
   7   chr7_86223648     AOna    A    G        0      0        2 
   7   chr7_86223648     ASom    A    G        0      0        2 
   7   chr7_86223648     HCab    A    G        0      0        2 
   7   chr7_86223648     HPrz    A    G        0      0        2 
   7   chr7_86223648     ZBoe    A    G      0.5      1        2 
   7   chr7_86223648     ZGre    A    G        0      0        2 
   7   chr7_86223648     ZHar    A    G        0      0        2 
   7   chr7_86223648   Sample    A    G        0      0        2 
   7   chr7_86232281     AAsi    T    C        0      0        2 
   7   chr7_86232281     AKia    T    C        0      0        2 
   7   chr7_86232281     AOna    T    C        0      0        2 
   7   chr7_86232281     ASom    T    C        0      0        2 
   7   chr7_86232281     HCab    T    C        1      2        2 
   7   chr7_86232281     HPrz    T    C        1      2        2 
   7   chr7_86232281     ZBoe    T    C        0      0        2 
   7   chr7_86232281     ZGre    T    C        0      0        2 
   7   chr7_86232281     ZHar    T    C        0      0        2 
   7   chr7_86232281   Sample    T    C        1      2        2 
   7   chr7_86236259     AAsi    A    C        0      0        2 
   7   chr7_86236259     AKia    A    C        0      0        2 
   7   chr7_86236259     AOna    A    C      0.5      1        2 
   7   chr7_86236259     ASom    A    C        0      0        2 
   7   chr7_86236259     HCab    A    C        0      0        2 
   7   chr7_86236259     HPrz    A    C        0      0        2 
   7   chr7_86236259     ZBoe    A    C        0      0        2 
   7   chr7_86236259     ZGre    A    C        0      0        2 
   7   chr7_86236259     ZHar    A    C        0      0        2 
   7   chr7_86236259   Sample    A    C        0      0        2 
   7   chr7_86239373     AAsi    T    C        0      0        2 
   7   chr7_86239373     AKia    T    C        0      0        2 
   7   chr7_86239373     AOna    T    C        0      0        2 
   7   chr7_86239373     ASom    T    C        0      0        2 
   7   chr7_86239373     HCab    T    C        1      2        2 
   7   chr7_86239373     HPrz    T    C      0.5      1        2 
   7   chr7_86239373     ZBoe    T    C        0      0        2 
   7   chr7_86239373     ZGre    T    C        0      0        2 
   7   chr7_86239373     ZHar    T    C        0      0        2 
   7   chr7_86239373   Sample    T    C        1      2        2 
   7   chr7_86240358     AAsi    G    A        0      0        2 
   7   chr7_86240358     AKia    G    A        0      0        2 
   7   chr7_86240358     AOna    G    A        0      0        2 
   7   chr7_86240358     ASom    G    A        0      0        2 
   7   chr7_86240358     HCab    G    A        1      2        2 
   7   chr7_86240358     HPrz    G    A        1      2        2 
   7   chr7_86240358     ZBoe    G    A        0      0        2 
   7   chr7_86240358     ZGre    G    A        0      0        2 
   7   chr7_86240358     ZHar    G    A        0      0        2 
   7   chr7_86240358   Sample    G    A        1      2        2 
   7   chr7_86257432     AAsi    T    A        0      0        2 
   7   chr7_86257432     AKia    T    A        0      0        2 
   7   chr7_86257432     AOna    T    A        0      0        2 
   7   chr7_86257432     ASom    T    A        0      0        2 
   7   chr7_86257432     HCab    T    A        0      0        2 
   7   chr7_86257432     HPrz    T    A        0      0        2 
   7   chr7_86257432     ZBoe    T    A        0      0        2 
   7   chr7_86257432     ZGre    T    A      0.5      1        2 
   7   chr7_86257432     ZHar    T    A        0      0        2 
   7   chr7_86257432   Sample    T    A        0      0        2 
   7   chr7_86261333     AAsi    A    G        0      0        2 
   7   chr7_86261333     AKia    A    G        0      0        2 
   7   chr7_86261333     AOna    A    G        0      0        2 
   7   chr7_86261333     ASom    A    G        0      0        2 
   7   chr7_86261333     HCab    A    G        0      0        2 
   7   chr7_86261333     HPrz    A    G        0      0        2 
   7   chr7_86261333     ZBoe    A    G        0      0        2 
   7   chr7_86261333     ZGre    A    G      0.5      1        2 
   7   chr7_86261333     ZHar    A    G        0      0        2 
   7   chr7_86261333   Sample    A    G        0      0        2 
   7   chr7_86261611     AAsi    T    C        0      0        2 
   7   chr7_86261611     AKia    T    C        0      0        2 
   7   chr7_86261611     AOna    T    C      0.5      1        2 
   7   chr7_86261611     ASom    T    C        0      0        2 
   7   chr7_86261611     HCab    T    C        0      0        2 
   7   chr7_86261611     HPrz    T    C        0      0        2 
   7   chr7_86261611     ZBoe    T    C        0      0        2 
   7   chr7_86261611     ZGre    T    C        0      0        2 
   7   chr7_86261611     ZHar    T    C        0      0        2 
   7   chr7_86261611   Sample    T    C        0      0        2 
   7   chr7_86262641     AAsi    C    T        0      0        2 
   7   chr7_86262641     AKia    C    T        1      2        2 
   7   chr7_86262641     AOna    C    T        0      0        2 
   7   chr7_86262641     ASom    C    T        0      0        2 
   7   chr7_86262641     HCab    C    T        0      0        2 
   7   chr7_86262641     HPrz    C    T        0      0        2 
   7   chr7_86262641     ZBoe    C    T        0      0        2 
   7   chr7_86262641     ZGre    C    T        0      0        2 
   7   chr7_86262641     ZHar    C    T        0      0        2 
   7   chr7_86262641   Sample    C    T        0      0        2 
   7   chr7_86268437     AAsi    C    T        0      0        2 
   7   chr7_86268437     AKia    C    T        0      0        2 
   7   chr7_86268437     AOna    C    T        0      0        2 
   7   chr7_86268437     ASom    C    T        0      0        2 
   7   chr7_86268437     HCab    C    T        1      2        2 
   7   chr7_86268437     HPrz    C    T        1      2        2 
   7   chr7_86268437     ZBoe    C    T        0      0        2 
   7   chr7_86268437     ZGre    C    T        0      0        2 
   7   chr7_86268437     ZHar    C    T        0      0        2 
   7   chr7_86268437   Sample    C    T        1      2        2 
   7   chr7_86277268     AAsi    T    C        0      0        2 
   7   chr7_86277268     AKia    T    C        0      0        2 
   7   chr7_86277268     AOna    T    C        0      0        2 
   7   chr7_86277268     ASom    T    C        1      2        2 
   7   chr7_86277268     HCab    T    C        0      0        2 
   7   chr7_86277268     HPrz    T    C        0      0        2 
   7   chr7_86277268     ZBoe    T    C        0      0        2 
   7   chr7_86277268     ZGre    T    C        0      0        2 
   7   chr7_86277268     ZHar    T    C        0      0        2 
   7   chr7_86277268   Sample    T    C        0      0        2 
   7   chr7_86279656     AAsi    G    A        0      0        2 
   7   chr7_86279656     AKia    G    A        0      0        2 
   7   chr7_86279656     AOna    G    A        0      0        2 
   7   chr7_86279656     ASom    G    A        0      0        2 
   7   chr7_86279656     HCab    G    A      0.5      1        2 
   7   chr7_86279656     HPrz    G    A      0.5      1        2 
   7   chr7_86279656     ZBoe    G    A        0      0        2 
   7   chr7_86279656     ZGre    G    A        0      0        2 
   7   chr7_86279656     ZHar    G    A        0      0        2 
   7   chr7_86279656   Sample    G    A        1      2        2 
   7   chr7_86286175     AAsi    G    A        0      0        2 
   7   chr7_86286175     AKia    G    A        0      0        2 
   7   chr7_86286175     AOna    G    A        0      0        2 
   7   chr7_86286175     ASom    G    A        0      0        2 
   7   chr7_86286175     HCab    G    A        0      0        2 
   7   chr7_86286175     HPrz    G    A        0      0        2 
   7   chr7_86286175     ZBoe    G    A        1      2        2 
   7   chr7_86286175     ZGre    G    A        0      0        2 
   7   chr7_86286175     ZHar    G    A        0      0        2 
   7   chr7_86286175   Sample    G    A        0      0        2 
   7   chr7_86287991     AAsi    C    G        0      0        2 
   7   chr7_86287991     AKia    C    G        0      0        2 
   7   chr7_86287991     AOna    C    G        0      0        2 
   7   chr7_86287991     ASom    C    G        0      0        2 
   7   chr7_86287991     HCab    C    G        1      2        2 
   7   chr7_86287991     HPrz    C    G        1      2        2 
   7   chr7_86287991     ZBoe    C    G        0      0        2 
   7   chr7_86287991     ZGre    C    G        0      0        2 
   7   chr7_86287991     ZHar    C    G        0      0        2 
   7   chr7_86287991   Sample    C    G        1      2        2 
```
