## Supplementary File 8. Zonkey (Schubert et al. 2017) report for donkey specimen Ancient8. for "No genetic evidence yet for hinnies at Mazongshan (400-160 BCE), northwestern China": incl_ts.frq.strat (part 112 of 313)

```
   7   chr7_86291637     AAsi    A    G        1      2        2 
   7   chr7_86291637     AKia    A    G        0      0        2 
   7   chr7_86291637     AOna    A    G        0      0        2 
   7   chr7_86291637     ASom    A    G        1      2        2 
   7   chr7_86291637     HCab    A    G        0      0        2 
   7   chr7_86291637     HPrz    A    G        0      0        2 
   7   chr7_86291637     ZBoe    A    G        0      0        2 
   7   chr7_86291637     ZGre    A    G        0      0        2 
   7   chr7_86291637     ZHar    A    G        0      0        2 
   7   chr7_86291637   Sample    A    G        0      0        2 
   7   chr7_86292997     AAsi    C    T        0      0        2 
   7   chr7_86292997     AKia    C    T        0      0        2 
   7   chr7_86292997     AOna    C    T        0      0        2 
   7   chr7_86292997     ASom    C    T        0      0        2 
   7   chr7_86292997     HCab    C    T        1      2        2 
   7   chr7_86292997     HPrz    C    T        1      2        2 
   7   chr7_86292997     ZBoe    C    T        0      0        2 
   7   chr7_86292997     ZGre    C    T        0      0        2 
   7   chr7_86292997     ZHar    C    T        0      0        2 
   7   chr7_86292997   Sample    C    T        1      2        2 
   7   chr7_86295794     AAsi    C    G        0      0        2 
   7   chr7_86295794     AKia    C    G        0      0        2 
   7   chr7_86295794     AOna    C    G        0      0        2 
   7   chr7_86295794     ASom    C    G        0      0        2 
   7   chr7_86295794     HCab    C    G        0      0        2 
   7   chr7_86295794     HPrz    C    G        0      0        2 
   7   chr7_86295794     ZBoe    C    G        0      0        2 
   7   chr7_86295794     ZGre    C    G        0      0        2 
   7   chr7_86295794     ZHar    C    G      0.5      1        2 
   7   chr7_86295794   Sample    C    G        0      0        2 
   7   chr7_86311470     AAsi    G    T        0      0        2 
   7   chr7_86311470     AKia    G    T        0      0        2 
   7   chr7_86311470     AOna    G    T        0      0        2 
   7   chr7_86311470     ASom    G    T        0      0        2 
   7   chr7_86311470     HCab    G    T        1      2        2 
   7   chr7_86311470     HPrz    G    T        1      2        2 
   7   chr7_86311470     ZBoe    G    T        0      0        2 
   7   chr7_86311470     ZGre    G    T        0      0        2 
   7   chr7_86311470     ZHar    G    T        0      0        2 
   7   chr7_86311470   Sample    G    T        1      2        2 
   7   chr7_86312369     AAsi    T    C        0      0        2 
   7   chr7_86312369     AKia    T    C        0      0        2 
   7   chr7_86312369     AOna    T    C        0      0        2 
   7   chr7_86312369     ASom    T    C        0      0        2 
   7   chr7_86312369     HCab    T    C        0      0        2 
   7   chr7_86312369     HPrz    T    C        0      0        2 
   7   chr7_86312369     ZBoe    T    C      0.5      1        2 
   7   chr7_86312369     ZGre    T    C        0      0        2 
   7   chr7_86312369     ZHar    T    C        0      0        2 
   7   chr7_86312369   Sample    T    C        0      0        2 
   7   chr7_86320836     AAsi    C    T        0      0        2 
   7   chr7_86320836     AKia    C    T        0      0        2 
   7   chr7_86320836     AOna    C    T        0      0        2 
   7   chr7_86320836     ASom    C    T        0      0        2 
   7   chr7_86320836     HCab    C    T        1      2        2 
   7   chr7_86320836     HPrz    C    T        1      2        2 
   7   chr7_86320836     ZBoe    C    T        0      0        2 
   7   chr7_86320836     ZGre    C    T        0      0        2 
   7   chr7_86320836     ZHar    C    T        0      0        2 
   7   chr7_86320836   Sample    C    T        1      2        2 
   7   chr7_86321544     AAsi    T    C        1      2        2 
   7   chr7_86321544     AKia    T    C        0      0        2 
   7   chr7_86321544     AOna    T    C        0      0        2 
   7   chr7_86321544     ASom    T    C        0      0        2 
   7   chr7_86321544     HCab    T    C        0      0        2 
   7   chr7_86321544     HPrz    T    C        0      0        2 
   7   chr7_86321544     ZBoe    T    C        0      0        2 
   7   chr7_86321544     ZGre    T    C        0      0        2 
   7   chr7_86321544     ZHar    T    C        0      0        2 
   7   chr7_86321544   Sample    T    C        0      0        2 
   7   chr7_86326160     AAsi    A    T        1      2        2 
   7   chr7_86326160     AKia    A    T        0      0        2 
   7   chr7_86326160     AOna    A    T        0      0        2 
   7   chr7_86326160     ASom    A    T        1      2        2 
   7   chr7_86326160     HCab    A    T        0      0        2 
   7   chr7_86326160     HPrz    A    T        0      0        2 
   7   chr7_86326160     ZBoe    A    T        0      0        2 
   7   chr7_86326160     ZGre    A    T        0      0        2 
   7   chr7_86326160     ZHar    A    T        0      0        2 
   7   chr7_86326160   Sample    A    T        0      0        2 
   7   chr7_86329741     AAsi    A    G        1      2        2 
   7   chr7_86329741     AKia    A    G        0      0        2 
   7   chr7_86329741     AOna    A    G        0      0        2 
   7   chr7_86329741     ASom    A    G        1      2        2 
   7   chr7_86329741     HCab    A    G        0      0        2 
   7   chr7_86329741     HPrz    A    G        0      0        2 
   7   chr7_86329741     ZBoe    A    G        0      0        2 
   7   chr7_86329741     ZGre    A    G        0      0        2 
   7   chr7_86329741     ZHar    A    G        0      0        2 
   7   chr7_86329741   Sample    A    G        0      0        2 
   7   chr7_86334036     AAsi    G    T        1      2        2 
   7   chr7_86334036     AKia    G    T        0      0        2 
   7   chr7_86334036     AOna    G    T        0      0        2 
   7   chr7_86334036     ASom    G    T        1      2        2 
   7   chr7_86334036     HCab    G    T        0      0        2 
   7   chr7_86334036     HPrz    G    T        0      0        2 
   7   chr7_86334036     ZBoe    G    T        0      0        2 
   7   chr7_86334036     ZGre    G    T        0      0        2 
   7   chr7_86334036     ZHar    G    T        0      0        2 
   7   chr7_86334036   Sample    G    T        0      0        2 
   7   chr7_86337197     AAsi    A    G        0      0        2 
   7   chr7_86337197     AKia    A    G        0      0        2 
   7   chr7_86337197     AOna    A    G        0      0        2 
   7   chr7_86337197     ASom    A    G        0      0        2 
   7   chr7_86337197     HCab    A    G        0      0        2 
   7   chr7_86337197     HPrz    A    G        0      0        2 
   7   chr7_86337197     ZBoe    A    G      0.5      1        2 
   7   chr7_86337197     ZGre    A    G        0      0        2 
   7   chr7_86337197     ZHar    A    G        0      0        2 
   7   chr7_86337197   Sample    A    G        0      0        2 
   7   chr7_86340551     AAsi    C    T      0.5      1        2 
   7   chr7_86340551     AKia    C    T      0.5      1        2 
   7   chr7_86340551     AOna    C    T      0.5      1        2 
   7   chr7_86340551     ASom    C    T        0      0        2 
   7   chr7_86340551     HCab    C    T        0      0        2 
   7   chr7_86340551     HPrz    C    T        0      0        2 
   7   chr7_86340551     ZBoe    C    T        1      2        2 
   7   chr7_86340551     ZGre    C    T        1      2        2 
   7   chr7_86340551     ZHar    C    T        0      0        2 
   7   chr7_86340551   Sample    C    T        0      0        2 
   7   chr7_86346361     AAsi    T    G      0.5      1        2 
   7   chr7_86346361     AKia    T    G        0      0        2 
   7   chr7_86346361     AOna    T    G        0      0        2 
   7   chr7_86346361     ASom    T    G        0      0        2 
   7   chr7_86346361     HCab    T    G        0      0        2 
   7   chr7_86346361     HPrz    T    G        0      0        2 
   7   chr7_86346361     ZBoe    T    G        0      0        2 
   7   chr7_86346361     ZGre    T    G        0      0        2 
   7   chr7_86346361     ZHar    T    G        0      0        2 
   7   chr7_86346361   Sample    T    G        0      0        2 
   7   chr7_86346772     AAsi    T    C      0.5      1        2 
   7   chr7_86346772     AKia    T    C        0      0        2 
   7   chr7_86346772     AOna    T    C        0      0        2 
   7   chr7_86346772     ASom    T    C        0      0        2 
   7   chr7_86346772     HCab    T    C        0      0        2 
   7   chr7_86346772     HPrz    T    C        0      0        2 
   7   chr7_86346772     ZBoe    T    C        0      0        2 
   7   chr7_86346772     ZGre    T    C        0      0        2 
   7   chr7_86346772     ZHar    T    C        0      0        2 
   7   chr7_86346772   Sample    T    C        0      0        2 
   7   chr7_86375080     AAsi    G    T        0      0        2 
   7   chr7_86375080     AKia    G    T        0      0        2 
   7   chr7_86375080     AOna    G    T        0      0        2 
   7   chr7_86375080     ASom    G    T        0      0        2 
   7   chr7_86375080     HCab    G    T      0.5      1        2 
   7   chr7_86375080     HPrz    G    T      0.5      1        2 
   7   chr7_86375080     ZBoe    G    T        0      0        2 
   7   chr7_86375080     ZGre    G    T        0      0        2 
   7   chr7_86375080     ZHar    G    T        0      0        2 
   7   chr7_86375080   Sample    G    T        0      0        2 
   7   chr7_86411895     AAsi    T    C        0      0        2 
   7   chr7_86411895     AKia    T    C        0      0        2 
   7   chr7_86411895     AOna    T    C      0.5      1        2 
   7   chr7_86411895     ASom    T    C        0      0        2 
   7   chr7_86411895     HCab    T    C        0      0        2 
   7   chr7_86411895     HPrz    T    C        0      0        2 
   7   chr7_86411895     ZBoe    T    C        0      0        2 
   7   chr7_86411895     ZGre    T    C        0      0        2 
   7   chr7_86411895     ZHar    T    C        0      0        2 
   7   chr7_86411895   Sample    T    C        0      0        2 
   7   chr7_86431997     AAsi    G    C        0      0        2 
   7   chr7_86431997     AKia    G    C        0      0        2 
   7   chr7_86431997     AOna    G    C      0.5      1        2 
   7   chr7_86431997     ASom    G    C        0      0        2 
   7   chr7_86431997     HCab    G    C        0      0        2 
   7   chr7_86431997     HPrz    G    C        0      0        2 
   7   chr7_86431997     ZBoe    G    C        0      0        2 
   7   chr7_86431997     ZGre    G    C        0      0        2 
   7   chr7_86431997     ZHar    G    C        0      0        2 
   7   chr7_86431997   Sample    G    C        0      0        2 
   7   chr7_86443894     AAsi    G    T        0      0        2 
   7   chr7_86443894     AKia    G    T        0      0        2 
   7   chr7_86443894     AOna    G    T        0      0        2 
   7   chr7_86443894     ASom    G    T        0      0        2 
   7   chr7_86443894     HCab    G    T        0      0        2 
   7   chr7_86443894     HPrz    G    T        0      0        2 
   7   chr7_86443894     ZBoe    G    T        1      2        2 
   7   chr7_86443894     ZGre    G    T        0      0        2 
   7   chr7_86443894     ZHar    G    T        0      0        2 
   7   chr7_86443894   Sample    G    T        0      0        2 
   7   chr7_86444384     AAsi    C    T        0      0        2 
   7   chr7_86444384     AKia    C    T        0      0        2 
   7   chr7_86444384     AOna    C    T        0      0        2 
   7   chr7_86444384     ASom    C    T        0      0        2 
   7   chr7_86444384     HCab    C    T        1      2        2 
   7   chr7_86444384     HPrz    C    T        1      2        2 
   7   chr7_86444384     ZBoe    C    T        0      0        2 
   7   chr7_86444384     ZGre    C    T        0      0        2 
   7   chr7_86444384     ZHar    C    T        0      0        2 
   7   chr7_86444384   Sample    C    T        1      2        2 
   7   chr7_86447879     AAsi    A    G        0      0        2 
   7   chr7_86447879     AKia    A    G        0      0        2 
   7   chr7_86447879     AOna    A    G        0      0        2 
   7   chr7_86447879     ASom    A    G        0      0        2 
   7   chr7_86447879     HCab    A    G        0      0        2 
   7   chr7_86447879     HPrz    A    G        0      0        2 
   7   chr7_86447879     ZBoe    A    G        1      2        2 
   7   chr7_86447879     ZGre    A    G      0.5      1        2 
   7   chr7_86447879     ZHar    A    G        0      0        2 
   7   chr7_86447879   Sample    A    G        0      0        2 
   7   chr7_86451113     AAsi    G    A        0      0        2 
   7   chr7_86451113     AKia    G    A        0      0        2 
   7   chr7_86451113     AOna    G    A        0      0        2 
   7   chr7_86451113     ASom    G    A        0      0        2 
   7   chr7_86451113     HCab    G    A        1      2        2 
   7   chr7_86451113     HPrz    G    A        1      2        2 
   7   chr7_86451113     ZBoe    G    A        0      0        2 
   7   chr7_86451113     ZGre    G    A        0      0        2 
   7   chr7_86451113     ZHar    G    A        0      0        2 
   7   chr7_86451113   Sample    G    A        1      2        2 
   7   chr7_86453884     AAsi    C    T        0      0        2 
   7   chr7_86453884     AKia    C    T        1      2        2 
   7   chr7_86453884     AOna    C    T      0.5      1        2 
   7   chr7_86453884     ASom    C    T        0      0        2 
   7   chr7_86453884     HCab    C    T        1      2        2 
   7   chr7_86453884     HPrz    C    T        1      2        2 
   7   chr7_86453884     ZBoe    C    T        0      0        2 
   7   chr7_86453884     ZGre    C    T        0      0        2 
   7   chr7_86453884     ZHar    C    T        0      0        2 
   7   chr7_86453884   Sample    C    T        1      2        2 
   7   chr7_86454074     AAsi    C    T        0      0        2 
   7   chr7_86454074     AKia    C    T        0      0        2 
   7   chr7_86454074     AOna    C    T        0      0        2 
   7   chr7_86454074     ASom    C    T        0      0        2 
   7   chr7_86454074     HCab    C    T        0      0        2 
   7   chr7_86454074     HPrz    C    T        0      0        2 
   7   chr7_86454074     ZBoe    C    T        0      0        2 
   7   chr7_86454074     ZGre    C    T      0.5      1        2 
   7   chr7_86454074     ZHar    C    T        0      0        2 
   7   chr7_86454074   Sample    C    T        0      0        2 
   7   chr7_86454512     AAsi    G    C        0      0        2 
   7   chr7_86454512     AKia    G    C        0      0        2 
   7   chr7_86454512     AOna    G    C        0      0        2 
   7   chr7_86454512     ASom    G    C        0      0        2 
   7   chr7_86454512     HCab    G    C      0.5      1        2 
   7   chr7_86454512     HPrz    G    C        0      0        2 
   7   chr7_86454512     ZBoe    G    C        0      0        2 
   7   chr7_86454512     ZGre    G    C        0      0        2 
   7   chr7_86454512     ZHar    G    C        0      0        2 
   7   chr7_86454512   Sample    G    C        0      0        2 
   7   chr7_86454631     AAsi    A    G        0      0        2 
   7   chr7_86454631     AKia    A    G        1      2        2 
   7   chr7_86454631     AOna    A    G        0      0        2 
   7   chr7_86454631     ASom    A    G        0      0        2 
   7   chr7_86454631     HCab    A    G        0      0        2 
   7   chr7_86454631     HPrz    A    G        0      0        2 
   7   chr7_86454631     ZBoe    A    G        0      0        2 
   7   chr7_86454631     ZGre    A    G        0      0        2 
   7   chr7_86454631     ZHar    A    G        0      0        2 
   7   chr7_86454631   Sample    A    G        0      0        2 
   7   chr7_86455551     AAsi    G    A        0      0        2 
   7   chr7_86455551     AKia    G    A        0      0        2 
   7   chr7_86455551     AOna    G    A        0      0        2 
   7   chr7_86455551     ASom    G    A        0      0        2 
   7   chr7_86455551     HCab    G    A      0.5      1        2 
   7   chr7_86455551     HPrz    G    A        0      0        2 
   7   chr7_86455551     ZBoe    G    A        0      0        2 
   7   chr7_86455551     ZGre    G    A        0      0        2 
   7   chr7_86455551     ZHar    G    A        0      0        2 
   7   chr7_86455551   Sample    G    A        0      0        2 
   7   chr7_86466439     AAsi    T    C        0      0        2 
   7   chr7_86466439     AKia    T    C        0      0        2 
   7   chr7_86466439     AOna    T    C      0.5      1        2 
   7   chr7_86466439     ASom    T    C      0.5      1        2 
   7   chr7_86466439     HCab    T    C        1      2        2 
   7   chr7_86466439     HPrz    T    C        1      2        2 
   7   chr7_86466439     ZBoe    T    C        0      0        2 
   7   chr7_86466439     ZGre    T    C        0      0        2 
   7   chr7_86466439     ZHar    T    C      0.5      1        2 
   7   chr7_86466439   Sample    T    C        1      2        2 
   7   chr7_86469220     AAsi    G    A        0      0        2 
   7   chr7_86469220     AKia    G    A        0      0        2 
   7   chr7_86469220     AOna    G    A        0      0        2 
   7   chr7_86469220     ASom    G    A        0      0        2 
   7   chr7_86469220     HCab    G    A      0.5      1        2 
   7   chr7_86469220     HPrz    G    A        1      2        2 
   7   chr7_86469220     ZBoe    G    A        0      0        2 
   7   chr7_86469220     ZGre    G    A        0      0        2 
   7   chr7_86469220     ZHar    G    A        0      0        2 
   7   chr7_86469220   Sample    G    A        1      2        2 
   7   chr7_86473131     AAsi    C    G        1      2        2 
   7   chr7_86473131     AKia    C    G        0      0        2 
   7   chr7_86473131     AOna    C    G        0      0        2 
   7   chr7_86473131     ASom    C    G        1      2        2 
   7   chr7_86473131     HCab    C    G        0      0        2 
   7   chr7_86473131     HPrz    C    G        0      0        2 
   7   chr7_86473131     ZBoe    C    G        0      0        2 
   7   chr7_86473131     ZGre    C    G        0      0        2 
   7   chr7_86473131     ZHar    C    G        0      0        2 
   7   chr7_86473131   Sample    C    G        0      0        2 
   7   chr7_86529308     AAsi    A    G        0      0        2 
   7   chr7_86529308     AKia    A    G        0      0        2 
   7   chr7_86529308     AOna    A    G      0.5      1        2 
   7   chr7_86529308     ASom    A    G        0      0        2 
   7   chr7_86529308     HCab    A    G        0      0        2 
   7   chr7_86529308     HPrz    A    G        0      0        2 
   7   chr7_86529308     ZBoe    A    G        0      0        2 
   7   chr7_86529308     ZGre    A    G        0      0        2 
   7   chr7_86529308     ZHar    A    G        0      0        2 
   7   chr7_86529308   Sample    A    G        0      0        2 
   7   chr7_86532176     AAsi    G    A        0      0        2 
   7   chr7_86532176     AKia    G    A        0      0        2 
   7   chr7_86532176     AOna    G    A        0      0        2 
   7   chr7_86532176     ASom    G    A        0      0        2 
   7   chr7_86532176     HCab    G    A        0      0        2 
   7   chr7_86532176     HPrz    G    A        0      0        2 
   7   chr7_86532176     ZBoe    G    A        0      0        2 
   7   chr7_86532176     ZGre    G    A        0      0        2 
   7   chr7_86532176     ZHar    G    A      0.5      1        2 
   7   chr7_86532176   Sample    G    A        0      0        2 
   7   chr7_86537610     AAsi    T    C        0      0        2 
   7   chr7_86537610     AKia    T    C        0      0        2 
   7   chr7_86537610     AOna    T    C        0      0        2 
   7   chr7_86537610     ASom    T    C        0      0        2 
   7   chr7_86537610     HCab    T    C        0      0        2 
   7   chr7_86537610     HPrz    T    C        0      0        2 
   7   chr7_86537610     ZBoe    T    C        0      0        2 
   7   chr7_86537610     ZGre    T    C        1      2        2 
   7   chr7_86537610     ZHar    T    C        0      0        2 
   7   chr7_86537610   Sample    T    C        0      0        2 
   7   chr7_86539776     AAsi    C    G        1      2        2 
   7   chr7_86539776     AKia    C    G        0      0        2 
   7   chr7_86539776     AOna    C    G        0      0        2 
   7   chr7_86539776     ASom    C    G        0      0        2 
   7   chr7_86539776     HCab    C    G        0      0        2 
   7   chr7_86539776     HPrz    C    G        0      0        2 
   7   chr7_86539776     ZBoe    C    G        0      0        2 
   7   chr7_86539776     ZGre    C    G        0      0        2 
   7   chr7_86539776     ZHar    C    G        0      0        2 
   7   chr7_86539776   Sample    C    G        0      0        2 
   7   chr7_86545452     AAsi    G    T        0      0        2 
   7   chr7_86545452     AKia    G    T        0      0        2 
   7   chr7_86545452     AOna    G    T        0      0        2 
   7   chr7_86545452     ASom    G    T        0      0        2 
   7   chr7_86545452     HCab    G    T      0.5      1        2 
   7   chr7_86545452     HPrz    G    T        0      0        2 
   7   chr7_86545452     ZBoe    G    T        0      0        2 
   7   chr7_86545452     ZGre    G    T        0      0        2 
   7   chr7_86545452     ZHar    G    T        0      0        2 
   7   chr7_86545452   Sample    G    T        1      2        2 
   7   chr7_86549815     AAsi    C    T        0      0        2 
   7   chr7_86549815     AKia    C    T        0      0        2 
   7   chr7_86549815     AOna    C    T        0      0        2 
   7   chr7_86549815     ASom    C    T        0      0        2 
   7   chr7_86549815     HCab    C    T        0      0        2 
   7   chr7_86549815     HPrz    C    T        0      0        2 
   7   chr7_86549815     ZBoe    C    T        1      2        2 
   7   chr7_86549815     ZGre    C    T        0      0        2 
   7   chr7_86549815     ZHar    C    T        0      0        2 
   7   chr7_86549815   Sample    C    T        0      0        2 
   7   chr7_86549919     AAsi    C    T        0      0        2 
   7   chr7_86549919     AKia    C    T        0      0        2 
   7   chr7_86549919     AOna    C    T        0      0        2 
   7   chr7_86549919     ASom    C    T        0      0        2 
   7   chr7_86549919     HCab    C    T        0      0        2 
   7   chr7_86549919     HPrz    C    T        0      0        2 
   7   chr7_86549919     ZBoe    C    T        1      2        2 
   7   chr7_86549919     ZGre    C    T        0      0        2 
   7   chr7_86549919     ZHar    C    T        0      0        2 
   7   chr7_86549919   Sample    C    T        0      0        2 
   7   chr7_86559138     AAsi    G    T        1      2        2 
   7   chr7_86559138     AKia    G    T        0      0        2 
   7   chr7_86559138     AOna    G    T        0      0        2 
   7   chr7_86559138     ASom    G    T        1      2        2 
   7   chr7_86559138     HCab    G    T        0      0        2 
   7   chr7_86559138     HPrz    G    T        0      0        2 
   7   chr7_86559138     ZBoe    G    T        0      0        2 
   7   chr7_86559138     ZGre    G    T        0      0        2 
   7   chr7_86559138     ZHar    G    T        0      0        2 
   7   chr7_86559138   Sample    G    T        0      0        2 
   7   chr7_86559545     AAsi    A    G        0      0        2 
   7   chr7_86559545     AKia    A    G        0      0        2 
   7   chr7_86559545     AOna    A    G        0      0        2 
   7   chr7_86559545     ASom    A    G        0      0        2 
   7   chr7_86559545     HCab    A    G        1      2        2 
   7   chr7_86559545     HPrz    A    G        1      2        2 
   7   chr7_86559545     ZBoe    A    G        0      0        2 
   7   chr7_86559545     ZGre    A    G        0      0        2 
   7   chr7_86559545     ZHar    A    G        0      0        2 
   7   chr7_86559545   Sample    A    G        1      2        2 
   7   chr7_86559887     AAsi    C    A        0      0        2 
   7   chr7_86559887     AKia    C    A        0      0        2 
   7   chr7_86559887     AOna    C    A        0      0        2 
   7   chr7_86559887     ASom    C    A        0      0        2 
   7   chr7_86559887     HCab    C    A        0      0        2 
   7   chr7_86559887     HPrz    C    A        0      0        2 
   7   chr7_86559887     ZBoe    C    A      0.5      1        2 
   7   chr7_86559887     ZGre    C    A        0      0        2 
   7   chr7_86559887     ZHar    C    A        0      0        2 
   7   chr7_86559887   Sample    C    A        0      0        2 
   7   chr7_86564851     AAsi    T    C        0      0        2 
   7   chr7_86564851     AKia    T    C        0      0        2 
   7   chr7_86564851     AOna    T    C        0      0        2 
   7   chr7_86564851     ASom    T    C        0      0        2 
   7   chr7_86564851     HCab    T    C        1      2        2 
   7   chr7_86564851     HPrz    T    C        1      2        2 
   7   chr7_86564851     ZBoe    T    C        0      0        2 
   7   chr7_86564851     ZGre    T    C        0      0        2 
   7   chr7_86564851     ZHar    T    C        0      0        2 
   7   chr7_86564851   Sample    T    C        1      2        2 
   7   chr7_86569202     AAsi    G    T        0      0        2 
   7   chr7_86569202     AKia    G    T        0      0        2 
   7   chr7_86569202     AOna    G    T        0      0        2 
   7   chr7_86569202     ASom    G    T        0      0        2 
   7   chr7_86569202     HCab    G    T        0      0        2 
   7   chr7_86569202     HPrz    G    T        0      0        2 
   7   chr7_86569202     ZBoe    G    T        1      2        2 
   7   chr7_86569202     ZGre    G    T        0      0        2 
   7   chr7_86569202     ZHar    G    T        0      0        2 
   7   chr7_86569202   Sample    G    T        0      0        2 
   7   chr7_86574331     AAsi    A    G        0      0        2 
   7   chr7_86574331     AKia    A    G        1      2        2 
   7   chr7_86574331     AOna    A    G        1      2        2 
   7   chr7_86574331     ASom    A    G        0      0        2 
   7   chr7_86574331     HCab    A    G        0      0        2 
   7   chr7_86574331     HPrz    A    G        0      0        2 
   7   chr7_86574331     ZBoe    A    G        0      0        2 
   7   chr7_86574331     ZGre    A    G        0      0        2 
   7   chr7_86574331     ZHar    A    G        0      0        2 
   7   chr7_86574331   Sample    A    G        0      0        2 
   7   chr7_86575039     AAsi    T    G        0      0        2 
   7   chr7_86575039     AKia    T    G        0      0        2 
   7   chr7_86575039     AOna    T    G        0      0        2 
   7   chr7_86575039     ASom    T    G        0      0        2 
   7   chr7_86575039     HCab    T    G        1      2        2 
   7   chr7_86575039     HPrz    T    G        1      2        2 
   7   chr7_86575039     ZBoe    T    G        0      0        2 
   7   chr7_86575039     ZGre    T    G        0      0        2 
   7   chr7_86575039     ZHar    T    G        0      0        2 
   7   chr7_86575039   Sample    T    G        1      2        2 
   7   chr7_86576015     AAsi    G    T        0      0        2 
   7   chr7_86576015     AKia    G    T        0      0        2 
   7   chr7_86576015     AOna    G    T        0      0        2 
   7   chr7_86576015     ASom    G    T        0      0        2 
   7   chr7_86576015     HCab    G    T        0      0        2 
   7   chr7_86576015     HPrz    G    T        0      0        2 
   7   chr7_86576015     ZBoe    G    T        1      2        2 
   7   chr7_86576015     ZGre    G    T        0      0        2 
   7   chr7_86576015     ZHar    G    T        1      2        2 
   7   chr7_86576015   Sample    G    T        0      0        2 
   7   chr7_86577847     AAsi    A    G        0      0        2 
   7   chr7_86577847     AKia    A    G        0      0        2 
   7   chr7_86577847     AOna    A    G        0      0        2 
   7   chr7_86577847     ASom    A    G        0      0        2 
   7   chr7_86577847     HCab    A    G        0      0        2 
   7   chr7_86577847     HPrz    A    G        0      0        2 
   7   chr7_86577847     ZBoe    A    G        0      0        2 
   7   chr7_86577847     ZGre    A    G        1      2        2 
   7   chr7_86577847     ZHar    A    G        0      0        2 
   7   chr7_86577847   Sample    A    G        0      0        2 
   7   chr7_86580397     AAsi    A    G        0      0        2 
   7   chr7_86580397     AKia    A    G        0      0        2 
   7   chr7_86580397     AOna    A    G        0      0        2 
   7   chr7_86580397     ASom    A    G        1      2        2 
   7   chr7_86580397     HCab    A    G        0      0        2 
   7   chr7_86580397     HPrz    A    G      0.5      1        2 
   7   chr7_86580397     ZBoe    A    G        0      0        2 
   7   chr7_86580397     ZGre    A    G        0      0        2 
   7   chr7_86580397     ZHar    A    G        0      0        2 
   7   chr7_86580397   Sample    A    G        0      0        2 
   7   chr7_86590677     AAsi    T    C        0      0        2 
   7   chr7_86590677     AKia    T    C        0      0        2 
   7   chr7_86590677     AOna    T    C        0      0        2 
   7   chr7_86590677     ASom    T    C        0      0        2 
   7   chr7_86590677     HCab    T    C        1      2        2 
   7   chr7_86590677     HPrz    T    C      0.5      1        2 
   7   chr7_86590677     ZBoe    T    C        0      0        2 
   7   chr7_86590677     ZGre    T    C        0      0        2 
   7   chr7_86590677     ZHar    T    C        0      0        2 
   7   chr7_86590677   Sample    T    C        1      2        2 
   7   chr7_86592175     AAsi    C    G        0      0        2 
   7   chr7_86592175     AKia    C    G        0      0        2 
   7   chr7_86592175     AOna    C    G        0      0        2 
   7   chr7_86592175     ASom    C    G        0      0        2 
   7   chr7_86592175     HCab    C    G        1      2        2 
   7   chr7_86592175     HPrz    C    G      0.5      1        2 
   7   chr7_86592175     ZBoe    C    G        0      0        2 
   7   chr7_86592175     ZGre    C    G        0      0        2 
   7   chr7_86592175     ZHar    C    G        0      0        2 
   7   chr7_86592175   Sample    C    G        0      0        2 
   7   chr7_86592588     AAsi    G    A        0      0        2 
   7   chr7_86592588     AKia    G    A        0      0        2 
   7   chr7_86592588     AOna    G    A        0      0        2 
   7   chr7_86592588     ASom    G    A        0      0        2 
   7   chr7_86592588     HCab    G    A        1      2        2 
   7   chr7_86592588     HPrz    G    A        1      2        2 
   7   chr7_86592588     ZBoe    G    A        0      0        2 
   7   chr7_86592588     ZGre    G    A        0      0        2 
   7   chr7_86592588     ZHar    G    A        0      0        2 
   7   chr7_86592588   Sample    G    A        1      2        2 
   7   chr7_86598029     AAsi    A    T        0      0        2 
   7   chr7_86598029     AKia    A    T        0      0        2 
   7   chr7_86598029     AOna    A    T        0      0        2 
   7   chr7_86598029     ASom    A    T        0      0        2 
   7   chr7_86598029     HCab    A    T        0      0        2 
   7   chr7_86598029     HPrz    A    T        0      0        2 
   7   chr7_86598029     ZBoe    A    T        0      0        2 
   7   chr7_86598029     ZGre    A    T        1      2        2 
   7   chr7_86598029     ZHar    A    T        0      0        2 
   7   chr7_86598029   Sample    A    T        0      0        2 
   7   chr7_86609884     AAsi    T    C        0      0        2 
   7   chr7_86609884     AKia    T    C        0      0        2 
   7   chr7_86609884     AOna    T    C      0.5      1        2 
   7   chr7_86609884     ASom    T    C        0      0        2 
   7   chr7_86609884     HCab    T    C        0      0        2 
   7   chr7_86609884     HPrz    T    C        0      0        2 
   7   chr7_86609884     ZBoe    T    C        0      0        2 
   7   chr7_86609884     ZGre    T    C        0      0        2 
   7   chr7_86609884     ZHar    T    C        0      0        2 
   7   chr7_86609884   Sample    T    C        0      0        2 
   7   chr7_86613140     AAsi    G    T        0      0        2 
   7   chr7_86613140     AKia    G    T        0      0        2 
   7   chr7_86613140     AOna    G    T        0      0        2 
   7   chr7_86613140     ASom    G    T        0      0        2 
   7   chr7_86613140     HCab    G    T        1      2        2 
   7   chr7_86613140     HPrz    G    T        1      2        2 
   7   chr7_86613140     ZBoe    G    T        0      0        2 
   7   chr7_86613140     ZGre    G    T        0      0        2 
   7   chr7_86613140     ZHar    G    T        0      0        2 
   7   chr7_86613140   Sample    G    T        1      2        2 
   7   chr7_86634674     AAsi    G    T        0      0        2 
   7   chr7_86634674     AKia    G    T        0      0        2 
   7   chr7_86634674     AOna    G    T        0      0        2 
   7   chr7_86634674     ASom    G    T        0      0        2 
   7   chr7_86634674     HCab    G    T        1      2        2 
   7   chr7_86634674     HPrz    G    T        1      2        2 
   7   chr7_86634674     ZBoe    G    T        0      0        2 
   7   chr7_86634674     ZGre    G    T        0      0        2 
   7   chr7_86634674     ZHar    G    T        0      0        2 
   7   chr7_86634674   Sample    G    T        1      2        2 
   7   chr7_86638440     AAsi    G    C        0      0        2 
   7   chr7_86638440     AKia    G    C        0      0        2 
   7   chr7_86638440     AOna    G    C        0      0        2 
   7   chr7_86638440     ASom    G    C        0      0        2 
   7   chr7_86638440     HCab    G    C        1      2        2 
   7   chr7_86638440     HPrz    G    C        1      2        2 
   7   chr7_86638440     ZBoe    G    C        0      0        2 
   7   chr7_86638440     ZGre    G    C        0      0        2 
   7   chr7_86638440     ZHar    G    C        0      0        2 
   7   chr7_86638440   Sample    G    C        1      2        2 
   7   chr7_86638451     AAsi    T    C        0      0        2 
   7   chr7_86638451     AKia    T    C        0      0        2 
   7   chr7_86638451     AOna    T    C        0      0        2 
   7   chr7_86638451     ASom    T    C        0      0        2 
   7   chr7_86638451     HCab    T    C        1      2        2 
   7   chr7_86638451     HPrz    T    C        1      2        2 
   7   chr7_86638451     ZBoe    T    C        0      0        2 
   7   chr7_86638451     ZGre    T    C        0      0        2 
   7   chr7_86638451     ZHar    T    C        0      0        2 
   7   chr7_86638451   Sample    T    C        1      2        2 
   7   chr7_86642915     AAsi    T    C        0      0        2 
   7   chr7_86642915     AKia    T    C        0      0        2 
   7   chr7_86642915     AOna    T    C      0.5      1        2 
   7   chr7_86642915     ASom    T    C        0      0        2 
   7   chr7_86642915     HCab    T    C        0      0        2 
   7   chr7_86642915     HPrz    T    C        0      0        2 
   7   chr7_86642915     ZBoe    T    C        0      0        2 
   7   chr7_86642915     ZGre    T    C        0      0        2 
   7   chr7_86642915     ZHar    T    C        0      0        2 
   7   chr7_86642915   Sample    T    C        0      0        2 
   7   chr7_86651335     AAsi    A    G        0      0        2 
   7   chr7_86651335     AKia    A    G        0      0        2 
   7   chr7_86651335     AOna    A    G        0      0        2 
   7   chr7_86651335     ASom    A    G        0      0        2 
   7   chr7_86651335     HCab    A    G        1      2        2 
   7   chr7_86651335     HPrz    A    G        1      2        2 
   7   chr7_86651335     ZBoe    A    G        0      0        2 
   7   chr7_86651335     ZGre    A    G        0      0        2 
   7   chr7_86651335     ZHar    A    G        0      0        2 
   7   chr7_86651335   Sample    A    G        1      2        2 
   7   chr7_86659035     AAsi    T    G        0      0        2 
   7   chr7_86659035     AKia    T    G        0      0        2 
   7   chr7_86659035     AOna    T    G        0      0        2 
   7   chr7_86659035     ASom    T    G        0      0        2 
   7   chr7_86659035     HCab    T    G        1      2        2 
   7   chr7_86659035     HPrz    T    G        1      2        2 
   7   chr7_86659035     ZBoe    T    G        0      0        2 
   7   chr7_86659035     ZGre    T    G        0      0        2 
   7   chr7_86659035     ZHar    T    G        0      0        2 
   7   chr7_86659035   Sample    T    G        1      2        2 
   7   chr7_86659191     AAsi    A    C        0      0        2 
   7   chr7_86659191     AKia    A    C        0      0        2 
   7   chr7_86659191     AOna    A    C      0.5      1        2 
   7   chr7_86659191     ASom    A    C        0      0        2 
   7   chr7_86659191     HCab    A    C        0      0        2 
   7   chr7_86659191     HPrz    A    C        0      0        2 
   7   chr7_86659191     ZBoe    A    C        0      0        2 
   7   chr7_86659191     ZGre    A    C        0      0        2 
   7   chr7_86659191     ZHar    A    C        0      0        2 
   7   chr7_86659191   Sample    A    C        0      0        2 
   7   chr7_86669266     AAsi    C    G      0.5      1        2 
   7   chr7_86669266     AKia    C    G        0      0        2 
   7   chr7_86669266     AOna    C    G        0      0        2 
   7   chr7_86669266     ASom    C    G        1      2        2 
   7   chr7_86669266     HCab    C    G        0      0        2 
   7   chr7_86669266     HPrz    C    G        0      0        2 
   7   chr7_86669266     ZBoe    C    G        0      0        2 
   7   chr7_86669266     ZGre    C    G        0      0        2 
   7   chr7_86669266     ZHar    C    G        0      0        2 
   7   chr7_86669266   Sample    C    G        0      0        2 
   7   chr7_86669982     AAsi    G    A        0      0        2 
   7   chr7_86669982     AKia    G    A        1      2        2 
   7   chr7_86669982     AOna    G    A        0      0        2 
   7   chr7_86669982     ASom    G    A        0      0        2 
   7   chr7_86669982     HCab    G    A        0      0        2 
   7   chr7_86669982     HPrz    G    A        0      0        2 
   7   chr7_86669982     ZBoe    G    A        0      0        2 
   7   chr7_86669982     ZGre    G    A        0      0        2 
   7   chr7_86669982     ZHar    G    A        0      0        2 
   7   chr7_86669982   Sample    G    A        0      0        2 
   7   chr7_86676664     AAsi    G    A        0      0        2 
   7   chr7_86676664     AKia    G    A        0      0        2 
   7   chr7_86676664     AOna    G    A        0      0        2 
   7   chr7_86676664     ASom    G    A        0      0        2 
   7   chr7_86676664     HCab    G    A        0      0        2 
   7   chr7_86676664     HPrz    G    A        0      0        2 
   7   chr7_86676664     ZBoe    G    A        0      0        2 
   7   chr7_86676664     ZGre    G    A        0      0        2 
   7   chr7_86676664     ZHar    G    A        1      2        2 
   7   chr7_86676664   Sample    G    A        0      0        2 
   7   chr7_86679134     AAsi    T    C        0      0        2 
   7   chr7_86679134     AKia    T    C        1      2        2 
   7   chr7_86679134     AOna    T    C        0      0        2 
   7   chr7_86679134     ASom    T    C        0      0        2 
   7   chr7_86679134     HCab    T    C        0      0        2 
   7   chr7_86679134     HPrz    T    C        0      0        2 
   7   chr7_86679134     ZBoe    T    C        0      0        2 
   7   chr7_86679134     ZGre    T    C        0      0        2 
   7   chr7_86679134     ZHar    T    C        0      0        2 
   7   chr7_86679134   Sample    T    C        0      0        2 
   7   chr7_86681167     AAsi    T    C        0      0        2 
   7   chr7_86681167     AKia    T    C        0      0        2 
   7   chr7_86681167     AOna    T    C        0      0        2 
   7   chr7_86681167     ASom    T    C        0      0        2 
   7   chr7_86681167     HCab    T    C        0      0        2 
   7   chr7_86681167     HPrz    T    C        0      0        2 
   7   chr7_86681167     ZBoe    T    C        0      0        2 
   7   chr7_86681167     ZGre    T    C        0      0        2 
   7   chr7_86681167     ZHar    T    C        1      2        2 
   7   chr7_86681167   Sample    T    C        0      0        2 
   7   chr7_86682310     AAsi    A    G        0      0        2 
   7   chr7_86682310     AKia    A    G        0      0        2 
   7   chr7_86682310     AOna    A    G        0      0        2 
   7   chr7_86682310     ASom    A    G        1      2        2 
   7   chr7_86682310     HCab    A    G        0      0        2 
   7   chr7_86682310     HPrz    A    G        0      0        2 
   7   chr7_86682310     ZBoe    A    G        0      0        2 
   7   chr7_86682310     ZGre    A    G        0      0        2 
   7   chr7_86682310     ZHar    A    G        0      0        2 
   7   chr7_86682310   Sample    A    G        0      0        2 
   7   chr7_86684026     AAsi    C    A        1      2        2 
   7   chr7_86684026     AKia    C    A        0      0        2 
   7   chr7_86684026     AOna    C    A        0      0        2 
   7   chr7_86684026     ASom    C    A        1      2        2 
   7   chr7_86684026     HCab    C    A        0      0        2 
   7   chr7_86684026     HPrz    C    A        0      0        2 
   7   chr7_86684026     ZBoe    C    A        0      0        2 
   7   chr7_86684026     ZGre    C    A        0      0        2 
   7   chr7_86684026     ZHar    C    A        0      0        2 
   7   chr7_86684026   Sample    C    A        0      0        2 
   7   chr7_86700115     AAsi    T    C        0      0        2 
   7   chr7_86700115     AKia    T    C        0      0        2 
   7   chr7_86700115     AOna    T    C        0      0        2 
   7   chr7_86700115     ASom    T    C        0      0        2 
   7   chr7_86700115     HCab    T    C      0.5      1        2 
   7   chr7_86700115     HPrz    T    C        0      0        2 
   7   chr7_86700115     ZBoe    T    C        0      0        2 
   7   chr7_86700115     ZGre    T    C        0      0        2 
   7   chr7_86700115     ZHar    T    C        0      0        2 
   7   chr7_86700115   Sample    T    C        0      0        2 
   7   chr7_86703893     AAsi    T    C        0      0        2 
   7   chr7_86703893     AKia    T    C        0      0        2 
   7   chr7_86703893     AOna    T    C      0.5      1        2 
   7   chr7_86703893     ASom    T    C        0      0        2 
   7   chr7_86703893     HCab    T    C        0      0        2 
   7   chr7_86703893     HPrz    T    C        0      0        2 
   7   chr7_86703893     ZBoe    T    C        0      0        2 
   7   chr7_86703893     ZGre    T    C        0      0        2 
   7   chr7_86703893     ZHar    T    C        0      0        2 
   7   chr7_86703893   Sample    T    C        0      0        2 
   7   chr7_86707542     AAsi    C    T        0      0        2 
   7   chr7_86707542     AKia    C    T        0      0        2 
   7   chr7_86707542     AOna    C    T        0      0        2 
   7   chr7_86707542     ASom    C    T        0      0        2 
   7   chr7_86707542     HCab    C    T        0      0        2 
   7   chr7_86707542     HPrz    C    T        0      0        2 
   7   chr7_86707542     ZBoe    C    T      0.5      1        2 
   7   chr7_86707542     ZGre    C    T        0      0        2 
   7   chr7_86707542     ZHar    C    T        0      0        2 
   7   chr7_86707542   Sample    C    T        0      0        2 
   7   chr7_86747248     AAsi    A    C        0      0        2 
   7   chr7_86747248     AKia    A    C        1      2        2 
   7   chr7_86747248     AOna    A    C        0      0        2 
   7   chr7_86747248     ASom    A    C        0      0        2 
   7   chr7_86747248     HCab    A    C        0      0        2 
   7   chr7_86747248     HPrz    A    C        0      0        2 
   7   chr7_86747248     ZBoe    A    C        0      0        2 
   7   chr7_86747248     ZGre    A    C        0      0        2 
   7   chr7_86747248     ZHar    A    C        0      0        2 
   7   chr7_86747248   Sample    A    C        0      0        2 
   7   chr7_86747332     AAsi    A    C        1      2        2 
   7   chr7_86747332     AKia    A    C        0      0        2 
   7   chr7_86747332     AOna    A    C        0      0        2 
   7   chr7_86747332     ASom    A    C        1      2        2 
   7   chr7_86747332     HCab    A    C        0      0        2 
   7   chr7_86747332     HPrz    A    C        0      0        2 
   7   chr7_86747332     ZBoe    A    C        0      0        2 
   7   chr7_86747332     ZGre    A    C        0      0        2 
   7   chr7_86747332     ZHar    A    C        0      0        2 
   7   chr7_86747332   Sample    A    C        0      0        2 
   7   chr7_86755956     AAsi    G    A        0      0        2 
   7   chr7_86755956     AKia    G    A        0      0        2 
   7   chr7_86755956     AOna    G    A        0      0        2 
   7   chr7_86755956     ASom    G    A        0      0        2 
   7   chr7_86755956     HCab    G    A        1      2        2 
   7   chr7_86755956     HPrz    G    A        1      2        2 
   7   chr7_86755956     ZBoe    G    A        0      0        2 
   7   chr7_86755956     ZGre    G    A        0      0        2 
   7   chr7_86755956     ZHar    G    A        0      0        2 
   7   chr7_86755956   Sample    G    A        1      2        2 
   7   chr7_86759192     AAsi    T    C        0      0        2 
   7   chr7_86759192     AKia    T    C        0      0        2 
   7   chr7_86759192     AOna    T    C        0      0        2 
   7   chr7_86759192     ASom    T    C        0      0        2 
   7   chr7_86759192     HCab    T    C        1      2        2 
   7   chr7_86759192     HPrz    T    C        1      2        2 
   7   chr7_86759192     ZBoe    T    C        0      0        2 
   7   chr7_86759192     ZGre    T    C        0      0        2 
   7   chr7_86759192     ZHar    T    C        0      0        2 
   7   chr7_86759192   Sample    T    C        1      2        2 
   7   chr7_86773286     AAsi    T    C        0      0        2 
   7   chr7_86773286     AKia    T    C        0      0        2 
   7   chr7_86773286     AOna    T    C        0      0        2 
   7   chr7_86773286     ASom    T    C        0      0        2 
   7   chr7_86773286     HCab    T    C        1      2        2 
   7   chr7_86773286     HPrz    T    C        1      2        2 
   7   chr7_86773286     ZBoe    T    C        0      0        2 
   7   chr7_86773286     ZGre    T    C        0      0        2 
   7   chr7_86773286     ZHar    T    C        0      0        2 
   7   chr7_86773286   Sample    T    C        1      2        2 
   7   chr7_86777637     AAsi    A    G      0.5      1        2 
   7   chr7_86777637     AKia    A    G        0      0        2 
   7   chr7_86777637     AOna    A    G        0      0        2 
   7   chr7_86777637     ASom    A    G        0      0        2 
   7   chr7_86777637     HCab    A    G        0      0        2 
   7   chr7_86777637     HPrz    A    G        0      0        2 
   7   chr7_86777637     ZBoe    A    G        0      0        2 
   7   chr7_86777637     ZGre    A    G        0      0        2 
   7   chr7_86777637     ZHar    A    G        0      0        2 
   7   chr7_86777637   Sample    A    G        0      0        2 
   7   chr7_86778191     AAsi    A    C        0      0        2 
   7   chr7_86778191     AKia    A    C        0      0        2 
   7   chr7_86778191     AOna    A    C        0      0        2 
   7   chr7_86778191     ASom    A    C        0      0        2 
   7   chr7_86778191     HCab    A    C        0      0        2 
   7   chr7_86778191     HPrz    A    C      0.5      1        2 
   7   chr7_86778191     ZBoe    A    C        0      0        2 
   7   chr7_86778191     ZGre    A    C        0      0        2 
   7   chr7_86778191     ZHar    A    C        0      0        2 
   7   chr7_86778191   Sample    A    C        0      0        2 
   7   chr7_86779756     AAsi    G    A        0      0        2 
   7   chr7_86779756     AKia    G    A        0      0        2 
   7   chr7_86779756     AOna    G    A        1      2        2 
   7   chr7_86779756     ASom    G    A        0      0        2 
   7   chr7_86779756     HCab    G    A        0      0        2 
   7   chr7_86779756     HPrz    G    A        0      0        2 
   7   chr7_86779756     ZBoe    G    A        1      2        2 
   7   chr7_86779756     ZGre    G    A        0      0        2 
   7   chr7_86779756     ZHar    G    A        0      0        2 
   7   chr7_86779756   Sample    G    A        0      0        2 
   7   chr7_86794304     AAsi    T    C        0      0        2 
   7   chr7_86794304     AKia    T    C        0      0        2 
   7   chr7_86794304     AOna    T    C        0      0        2 
   7   chr7_86794304     ASom    T    C        0      0        2 
   7   chr7_86794304     HCab    T    C        1      2        2 
   7   chr7_86794304     HPrz    T    C        1      2        2 
   7   chr7_86794304     ZBoe    T    C        0      0        2 
   7   chr7_86794304     ZGre    T    C        0      0        2 
   7   chr7_86794304     ZHar    T    C        0      0        2 
   7   chr7_86794304   Sample    T    C        1      2        2 
   7   chr7_86795306     AAsi    C    G        0      0        2 
   7   chr7_86795306     AKia    C    G        0      0        2 
   7   chr7_86795306     AOna    C    G        0      0        2 
   7   chr7_86795306     ASom    C    G        0      0        2 
   7   chr7_86795306     HCab    C    G        1      2        2 
   7   chr7_86795306     HPrz    C    G        1      2        2 
   7   chr7_86795306     ZBoe    C    G        0      0        2 
   7   chr7_86795306     ZGre    C    G        0      0        2 
   7   chr7_86795306     ZHar    C    G        0      0        2 
   7   chr7_86795306   Sample    C    G        1      2        2 
   7   chr7_86800872     AAsi    G    C        0      0        2 
   7   chr7_86800872     AKia    G    C        0      0        2 
   7   chr7_86800872     AOna    G    C        0      0        2 
   7   chr7_86800872     ASom    G    C        0      0        2 
   7   chr7_86800872     HCab    G    C        0      0        2 
   7   chr7_86800872     HPrz    G    C        0      0        2 
   7   chr7_86800872     ZBoe    G    C      0.5      1        2 
   7   chr7_86800872     ZGre    G    C        0      0        2 
   7   chr7_86800872     ZHar    G    C        0      0        2 
   7   chr7_86800872   Sample    G    C        0      0        2 
   7   chr7_86805168     AAsi    A    T        0      0        2 
   7   chr7_86805168     AKia    A    T        0      0        2 
   7   chr7_86805168     AOna    A    T      0.5      1        2 
   7   chr7_86805168     ASom    A    T        0      0        2 
   7   chr7_86805168     HCab    A    T        0      0        2 
   7   chr7_86805168     HPrz    A    T        0      0        2 
   7   chr7_86805168     ZBoe    A    T        0      0        2 
   7   chr7_86805168     ZGre    A    T        0      0        2 
   7   chr7_86805168     ZHar    A    T        0      0        2 
   7   chr7_86805168   Sample    A    T        0      0        2 
   7   chr7_86810432     AAsi    A    C        0      0        2 
   7   chr7_86810432     AKia    A    C        0      0        2 
   7   chr7_86810432     AOna    A    C        0      0        2 
   7   chr7_86810432     ASom    A    C        0      0        2 
   7   chr7_86810432     HCab    A    C        0      0        2 
   7   chr7_86810432     HPrz    A    C        0      0        2 
   7   chr7_86810432     ZBoe    A    C      0.5      1        2 
   7   chr7_86810432     ZGre    A    C        0      0        2 
   7   chr7_86810432     ZHar    A    C        0      0        2 
   7   chr7_86810432   Sample    A    C        0      0        2 
   7   chr7_86813069     AAsi    A    T        0      0        2 
   7   chr7_86813069     AKia    A    T        0      0        2 
   7   chr7_86813069     AOna    A    T        0      0        2 
   7   chr7_86813069     ASom    A    T        0      0        2 
   7   chr7_86813069     HCab    A    T        1      2        2 
   7   chr7_86813069     HPrz    A    T        1      2        2 
   7   chr7_86813069     ZBoe    A    T        0      0        2 
   7   chr7_86813069     ZGre    A    T        0      0        2 
   7   chr7_86813069     ZHar    A    T        0      0        2 
   7   chr7_86813069   Sample    A    T        1      2        2 
   7   chr7_86818386     AAsi    G    A        0      0        2 
   7   chr7_86818386     AKia    G    A        0      0        2 
   7   chr7_86818386     AOna    G    A        0      0        2 
   7   chr7_86818386     ASom    G    A        0      0        2 
   7   chr7_86818386     HCab    G    A      0.5      1        2 
   7   chr7_86818386     HPrz    G    A        0      0        2 
   7   chr7_86818386     ZBoe    G    A        0      0        2 
   7   chr7_86818386     ZGre    G    A        0      0        2 
   7   chr7_86818386     ZHar    G    A        0      0        2 
   7   chr7_86818386   Sample    G    A        0      0        2 
   7   chr7_86836966     AAsi    C    T        0      0        2 
   7   chr7_86836966     AKia    C    T        0      0        2 
   7   chr7_86836966     AOna    C    T        0      0        2 
   7   chr7_86836966     ASom    C    T        0      0        2 
   7   chr7_86836966     HCab    C    T        0      0        2 
   7   chr7_86836966     HPrz    C    T        1      2        2 
   7   chr7_86836966     ZBoe    C    T        0      0        2 
   7   chr7_86836966     ZGre    C    T        0      0        2 
   7   chr7_86836966     ZHar    C    T        0      0        2 
   7   chr7_86836966   Sample    C    T        0      0        2 
   7   chr7_86845664     AAsi    G    C        0      0        2 
   7   chr7_86845664     AKia    G    C        0      0        2 
   7   chr7_86845664     AOna    G    C        0      0        2 
   7   chr7_86845664     ASom    G    C        0      0        2 
   7   chr7_86845664     HCab    G    C        0      0        2 
   7   chr7_86845664     HPrz    G    C        0      0        2 
   7   chr7_86845664     ZBoe    G    C        0      0        2 
   7   chr7_86845664     ZGre    G    C        1      2        2 
   7   chr7_86845664     ZHar    G    C        0      0        2 
   7   chr7_86845664   Sample    G    C        0      0        2 
   7   chr7_86847002     AAsi    G    C        0      0        2 
   7   chr7_86847002     AKia    G    C        0      0        2 
   7   chr7_86847002     AOna    G    C        0      0        2 
   7   chr7_86847002     ASom    G    C        0      0        2 
   7   chr7_86847002     HCab    G    C        0      0        2 
   7   chr7_86847002     HPrz    G    C        0      0        2 
   7   chr7_86847002     ZBoe    G    C      0.5      1        2 
   7   chr7_86847002     ZGre    G    C        0      0        2 
   7   chr7_86847002     ZHar    G    C        0      0        2 
   7   chr7_86847002   Sample    G    C        0      0        2 
   7   chr7_86851484     AAsi    G    A        1      2        2 
   7   chr7_86851484     AKia    G    A        0      0        2 
   7   chr7_86851484     AOna    G    A        0      0        2 
   7   chr7_86851484     ASom    G    A        0      0        2 
   7   chr7_86851484     HCab    G    A        0      0        2 
   7   chr7_86851484     HPrz    G    A        0      0        2 
   7   chr7_86851484     ZBoe    G    A        0      0        2 
   7   chr7_86851484     ZGre    G    A        0      0        2 
   7   chr7_86851484     ZHar    G    A        0      0        2 
   7   chr7_86851484   Sample    G    A        0      0        2 
   7   chr7_86860324     AAsi    G    T        0      0        2 
   7   chr7_86860324     AKia    G    T        0      0        2 
   7   chr7_86860324     AOna    G    T        0      0        2 
   7   chr7_86860324     ASom    G    T        0      0        2 
   7   chr7_86860324     HCab    G    T        1      2        2 
   7   chr7_86860324     HPrz    G    T        1      2        2 
   7   chr7_86860324     ZBoe    G    T        0      0        2 
   7   chr7_86860324     ZGre    G    T        0      0        2 
   7   chr7_86860324     ZHar    G    T        0      0        2 
   7   chr7_86860324   Sample    G    T        1      2        2 
   7   chr7_86860496     AAsi    A    G        0      0        2 
   7   chr7_86860496     AKia    A    G        1      2        2 
   7   chr7_86860496     AOna    A    G        0      0        2 
   7   chr7_86860496     ASom    A    G        0      0        2 
   7   chr7_86860496     HCab    A    G        0      0        2 
   7   chr7_86860496     HPrz    A    G        0      0        2 
   7   chr7_86860496     ZBoe    A    G        0      0        2 
   7   chr7_86860496     ZGre    A    G        0      0        2 
   7   chr7_86860496     ZHar    A    G        0      0        2 
   7   chr7_86860496   Sample    A    G        0      0        2 
   7   chr7_86877047     AAsi    A    G        0      0        2 
   7   chr7_86877047     AKia    A    G        0      0        2 
   7   chr7_86877047     AOna    A    G      0.5      1        2 
   7   chr7_86877047     ASom    A    G        0      0        2 
   7   chr7_86877047     HCab    A    G        0      0        2 
   7   chr7_86877047     HPrz    A    G        0      0        2 
   7   chr7_86877047     ZBoe    A    G        0      0        2 
   7   chr7_86877047     ZGre    A    G        0      0        2 
   7   chr7_86877047     ZHar    A    G        0      0        2 
   7   chr7_86877047   Sample    A    G        0      0        2 
   7   chr7_86881173     AAsi    G    C        0      0        2 
   7   chr7_86881173     AKia    G    C        0      0        2 
   7   chr7_86881173     AOna    G    C        0      0        2 
   7   chr7_86881173     ASom    G    C        0      0        2 
   7   chr7_86881173     HCab    G    C        1      2        2 
   7   chr7_86881173     HPrz    G    C        1      2        2 
   7   chr7_86881173     ZBoe    G    C        0      0        2 
   7   chr7_86881173     ZGre    G    C        0      0        2 
   7   chr7_86881173     ZHar    G    C        0      0        2 
   7   chr7_86881173   Sample    G    C        1      2        2 
   7   chr7_86884501     AAsi    G    T        0      0        2 
   7   chr7_86884501     AKia    G    T        0      0        2 
   7   chr7_86884501     AOna    G    T        0      0        2 
   7   chr7_86884501     ASom    G    T        0      0        2 
   7   chr7_86884501     HCab    G    T        1      2        2 
   7   chr7_86884501     HPrz    G    T        1      2        2 
   7   chr7_86884501     ZBoe    G    T        0      0        2 
   7   chr7_86884501     ZGre    G    T        0      0        2 
   7   chr7_86884501     ZHar    G    T        0      0        2 
   7   chr7_86884501   Sample    G    T        1      2        2 
   7   chr7_86885730     AAsi    A    G        0      0        2 
   7   chr7_86885730     AKia    A    G        0      0        2 
   7   chr7_86885730     AOna    A    G        0      0        2 
   7   chr7_86885730     ASom    A    G        0      0        2 
   7   chr7_86885730     HCab    A    G        0      0        2 
   7   chr7_86885730     HPrz    A    G        0      0        2 
   7   chr7_86885730     ZBoe    A    G      0.5      1        2 
   7   chr7_86885730     ZGre    A    G        0      0        2 
   7   chr7_86885730     ZHar    A    G        0      0        2 
   7   chr7_86885730   Sample    A    G        0      0        2 
   7   chr7_86887550     AAsi    C    G        0      0        2 
   7   chr7_86887550     AKia    C    G        0      0        2 
   7   chr7_86887550     AOna    C    G      0.5      1        2 
   7   chr7_86887550     ASom    C    G        0      0        2 
   7   chr7_86887550     HCab    C    G        0      0        2 
   7   chr7_86887550     HPrz    C    G        0      0        2 
   7   chr7_86887550     ZBoe    C    G        0      0        2 
   7   chr7_86887550     ZGre    C    G        0      0        2 
   7   chr7_86887550     ZHar    C    G        0      0        2 
   7   chr7_86887550   Sample    C    G        0      0        2 
   7   chr7_86888777     AAsi    T    C        0      0        2 
   7   chr7_86888777     AKia    T    C        0      0        2 
   7   chr7_86888777     AOna    T    C        0      0        2 
   7   chr7_86888777     ASom    T    C        0      0        2 
   7   chr7_86888777     HCab    T    C        0      0        2 
   7   chr7_86888777     HPrz    T    C        0      0        2 
   7   chr7_86888777     ZBoe    T    C        1      2        2 
   7   chr7_86888777     ZGre    T    C        0      0        2 
   7   chr7_86888777     ZHar    T    C        0      0        2 
   7   chr7_86888777   Sample    T    C        0      0        2 
   7   chr7_86894518     AAsi    C    T        0      0        2 
   7   chr7_86894518     AKia    C    T        0      0        2 
   7   chr7_86894518     AOna    C    T        0      0        2 
   7   chr7_86894518     ASom    C    T        0      0        2 
   7   chr7_86894518     HCab    C    T        1      2        2 
   7   chr7_86894518     HPrz    C    T        1      2        2 
   7   chr7_86894518     ZBoe    C    T        0      0        2 
   7   chr7_86894518     ZGre    C    T        0      0        2 
   7   chr7_86894518     ZHar    C    T        0      0        2 
   7   chr7_86894518   Sample    C    T        1      2        2 
   7   chr7_86896558     AAsi    A    G      0.5      1        2 
   7   chr7_86896558     AKia    A    G        0      0        2 
   7   chr7_86896558     AOna    A    G        0      0        2 
   7   chr7_86896558     ASom    A    G        1      2        2 
   7   chr7_86896558     HCab    A    G        0      0        2 
   7   chr7_86896558     HPrz    A    G        0      0        2 
   7   chr7_86896558     ZBoe    A    G        0      0        2 
   7   chr7_86896558     ZGre    A    G        0      0        2 
   7   chr7_86896558     ZHar    A    G        0      0        2 
   7   chr7_86896558   Sample    A    G        0      0        2 
   7   chr7_86896659     AAsi    T    C        0      0        2 
   7   chr7_86896659     AKia    T    C        0      0        2 
   7   chr7_86896659     AOna    T    C        0      0        2 
   7   chr7_86896659     ASom    T    C        0      0        2 
   7   chr7_86896659     HCab    T    C        0      0        2 
   7   chr7_86896659     HPrz    T    C        0      0        2 
   7   chr7_86896659     ZBoe    T    C        0      0        2 
   7   chr7_86896659     ZGre    T    C        1      2        2 
   7   chr7_86896659     ZHar    T    C        0      0        2 
   7   chr7_86896659   Sample    T    C        0      0        2 
   7   chr7_86899071     AAsi    T    C        0      0        2 
   7   chr7_86899071     AKia    T    C        0      0        2 
   7   chr7_86899071     AOna    T    C      0.5      1        2 
   7   chr7_86899071     ASom    T    C        0      0        2 
   7   chr7_86899071     HCab    T    C        0      0        2 
   7   chr7_86899071     HPrz    T    C        0      0        2 
   7   chr7_86899071     ZBoe    T    C        0      0        2 
   7   chr7_86899071     ZGre    T    C        0      0        2 
   7   chr7_86899071     ZHar    T    C        0      0        2 
   7   chr7_86899071   Sample    T    C        0      0        2 
   7   chr7_86900725     AAsi    C    G        0      0        2 
   7   chr7_86900725     AKia    C    G        0      0        2 
   7   chr7_86900725     AOna    C    G        0      0        2 
   7   chr7_86900725     ASom    C    G        0      0        2 
   7   chr7_86900725     HCab    C    G        0      0        2 
   7   chr7_86900725     HPrz    C    G        0      0        2 
   7   chr7_86900725     ZBoe    C    G        0      0        2 
   7   chr7_86900725     ZGre    C    G        0      0        2 
   7   chr7_86900725     ZHar    C    G      0.5      1        2 
   7   chr7_86900725   Sample    C    G        0      0        2 
   7   chr7_86904452     AAsi    T    C        0      0        2 
   7   chr7_86904452     AKia    T    C        0      0        2 
   7   chr7_86904452     AOna    T    C        0      0        2 
   7   chr7_86904452     ASom    T    C        1      2        2 
   7   chr7_86904452     HCab    T    C        0      0        2 
   7   chr7_86904452     HPrz    T    C        0      0        2 
   7   chr7_86904452     ZBoe    T    C        0      0        2 
   7   chr7_86904452     ZGre    T    C        0      0        2 
   7   chr7_86904452     ZHar    T    C        0      0        2 
   7   chr7_86904452   Sample    T    C        0      0        2 
   7   chr7_86909006     AAsi    T    G        0      0        2 
   7   chr7_86909006     AKia    T    G        0      0        2 
   7   chr7_86909006     AOna    T    G        0      0        2 
   7   chr7_86909006     ASom    T    G        0      0        2 
   7   chr7_86909006     HCab    T    G        0      0        2 
   7   chr7_86909006     HPrz    T    G        0      0        2 
   7   chr7_86909006     ZBoe    T    G        1      2        2 
   7   chr7_86909006     ZGre    T    G        0      0        2 
   7   chr7_86909006     ZHar    T    G        0      0        2 
   7   chr7_86909006   Sample    T    G        0      0        2 
   7   chr7_86910312     AAsi    T    C        0      0        2 
   7   chr7_86910312     AKia    T    C        0      0        2 
   7   chr7_86910312     AOna    T    C        0      0        2 
   7   chr7_86910312     ASom    T    C        0      0        2 
   7   chr7_86910312     HCab    T    C        0      0        2 
   7   chr7_86910312     HPrz    T    C        0      0        2 
   7   chr7_86910312     ZBoe    T    C        0      0        2 
   7   chr7_86910312     ZGre    T    C        0      0        2 
   7   chr7_86910312     ZHar    T    C        1      2        2 
   7   chr7_86910312   Sample    T    C        0      0        2 
   7   chr7_86910718     AAsi    T    C        0      0        2 
   7   chr7_86910718     AKia    T    C        1      2        2 
   7   chr7_86910718     AOna    T    C        0      0        2 
   7   chr7_86910718     ASom    T    C        0      0        2 
   7   chr7_86910718     HCab    T    C        0      0        2 
   7   chr7_86910718     HPrz    T    C        0      0        2 
   7   chr7_86910718     ZBoe    T    C        0      0        2 
   7   chr7_86910718     ZGre    T    C        0      0        2 
   7   chr7_86910718     ZHar    T    C        0      0        2 
   7   chr7_86910718   Sample    T    C        0      0        2 
   7   chr7_86912210     AAsi    T    C      0.5      1        2 
   7   chr7_86912210     AKia    T    C        0      0        2 
   7   chr7_86912210     AOna    T    C        0      0        2 
   7   chr7_86912210     ASom    T    C        0      0        2 
   7   chr7_86912210     HCab    T    C        0      0        2 
   7   chr7_86912210     HPrz    T    C        0      0        2 
   7   chr7_86912210     ZBoe    T    C        0      0        2 
   7   chr7_86912210     ZGre    T    C        0      0        2 
   7   chr7_86912210     ZHar    T    C        0      0        2 
   7   chr7_86912210   Sample    T    C        0      0        2 
   7   chr7_86912297     AAsi    C    T        0      0        2 
   7   chr7_86912297     AKia    C    T        0      0        2 
   7   chr7_86912297     AOna    C    T        1      2        2 
   7   chr7_86912297     ASom    C    T        0      0        2 
   7   chr7_86912297     HCab    C    T        0      0        2 
   7   chr7_86912297     HPrz    C    T        0      0        2 
   7   chr7_86912297     ZBoe    C    T        0      0        2 
   7   chr7_86912297     ZGre    C    T        0      0        2 
   7   chr7_86912297     ZHar    C    T        0      0        2 
   7   chr7_86912297   Sample    C    T        0      0        2 
   7   chr7_86916936     AAsi    G    A        0      0        2 
   7   chr7_86916936     AKia    G    A        1      2        2 
   7   chr7_86916936     AOna    G    A        1      2        2 
   7   chr7_86916936     ASom    G    A        0      0        2 
   7   chr7_86916936     HCab    G    A        0      0        2 
   7   chr7_86916936     HPrz    G    A        0      0        2 
   7   chr7_86916936     ZBoe    G    A        0      0        2 
   7   chr7_86916936     ZGre    G    A        0      0        2 
   7   chr7_86916936     ZHar    G    A        0      0        2 
   7   chr7_86916936   Sample    G    A        0      0        2 
   7   chr7_86918823     AAsi    G    T        0      0        2 
   7   chr7_86918823     AKia    G    T        0      0        2 
   7   chr7_86918823     AOna    G    T        0      0        2 
   7   chr7_86918823     ASom    G    T        0      0        2 
   7   chr7_86918823     HCab    G    T        1      2        2 
   7   chr7_86918823     HPrz    G    T        1      2        2 
   7   chr7_86918823     ZBoe    G    T        0      0        2 
   7   chr7_86918823     ZGre    G    T        0      0        2 
   7   chr7_86918823     ZHar    G    T        0      0        2 
   7   chr7_86918823   Sample    G    T        1      2        2 
   7   chr7_86927921     AAsi    A    G        0      0        2 
   7   chr7_86927921     AKia    A    G        1      2        2 
   7   chr7_86927921     AOna    A    G        1      2        2 
   7   chr7_86927921     ASom    A    G        0      0        2 
   7   chr7_86927921     HCab    A    G        0      0        2 
   7   chr7_86927921     HPrz    A    G        0      0        2 
   7   chr7_86927921     ZBoe    A    G        0      0        2 
   7   chr7_86927921     ZGre    A    G        0      0        2 
   7   chr7_86927921     ZHar    A    G        0      0        2 
   7   chr7_86927921   Sample    A    G        0      0        2 
   7   chr7_86930423     AAsi    A    G        0      0        2 
   7   chr7_86930423     AKia    A    G        0      0        2 
   7   chr7_86930423     AOna    A    G        0      0        2 
   7   chr7_86930423     ASom    A    G        0      0        2 
   7   chr7_86930423     HCab    A    G        0      0        2 
   7   chr7_86930423     HPrz    A    G        0      0        2 
   7   chr7_86930423     ZBoe    A    G        0      0        2 
   7   chr7_86930423     ZGre    A    G      0.5      1        2 
   7   chr7_86930423     ZHar    A    G        0      0        2 
   7   chr7_86930423   Sample    A    G        0      0        2 
   7   chr7_86931617     AAsi    A    C        0      0        2 
   7   chr7_86931617     AKia    A    C        0      0        2 
   7   chr7_86931617     AOna    A    C        0      0        2 
   7   chr7_86931617     ASom    A    C        1      2        2 
   7   chr7_86931617     HCab    A    C        0      0        2 
   7   chr7_86931617     HPrz    A    C        0      0        2 
   7   chr7_86931617     ZBoe    A    C        0      0        2 
   7   chr7_86931617     ZGre    A    C        0      0        2 
   7   chr7_86931617     ZHar    A    C        0      0        2 
   7   chr7_86931617   Sample    A    C        0      0        2 
   7   chr7_86936813     AAsi    C    T        0      0        2 
   7   chr7_86936813     AKia    C    T        0      0        2 
   7   chr7_86936813     AOna    C    T        0      0        2 
   7   chr7_86936813     ASom    C    T        0      0        2 
   7   chr7_86936813     HCab    C    T        1      2        2 
   7   chr7_86936813     HPrz    C    T        1      2        2 
   7   chr7_86936813     ZBoe    C    T        0      0        2 
   7   chr7_86936813     ZGre    C    T        0      0        2 
   7   chr7_86936813     ZHar    C    T        0      0        2 
   7   chr7_86936813   Sample    C    T        1      2        2 
   7   chr7_86951962     AAsi    G    A        0      0        2 
   7   chr7_86951962     AKia    G    A        0      0        2 
   7   chr7_86951962     AOna    G    A        0      0        2 
   7   chr7_86951962     ASom    G    A        0      0        2 
   7   chr7_86951962     HCab    G    A      0.5      1        2 
   7   chr7_86951962     HPrz    G    A        0      0        2 
   7   chr7_86951962     ZBoe    G    A        0      0        2 
   7   chr7_86951962     ZGre    G    A        0      0        2 
   7   chr7_86951962     ZHar    G    A        0      0        2 
   7   chr7_86951962   Sample    G    A        1      2        2 
   7   chr7_86952856     AAsi    A    C        0      0        2 
   7   chr7_86952856     AKia    A    C        0      0        2 
   7   chr7_86952856     AOna    A    C        0      0        2 
   7   chr7_86952856     ASom    A    C        0      0        2 
   7   chr7_86952856     HCab    A    C        1      2        2 
   7   chr7_86952856     HPrz    A    C        1      2        2 
   7   chr7_86952856     ZBoe    A    C        0      0        2 
   7   chr7_86952856     ZGre    A    C        0      0        2 
   7   chr7_86952856     ZHar    A    C        0      0        2 
   7   chr7_86952856   Sample    A    C        1      2        2 
   7   chr7_86956889     AAsi    T    C        0      0        2 
   7   chr7_86956889     AKia    T    C      0.5      1        2 
   7   chr7_86956889     AOna    T    C        0      0        2 
   7   chr7_86956889     ASom    T    C        0      0        2 
   7   chr7_86956889     HCab    T    C        0      0        2 
   7   chr7_86956889     HPrz    T    C        0      0        2 
   7   chr7_86956889     ZBoe    T    C        0      0        2 
   7   chr7_86956889     ZGre    T    C        0      0        2 
   7   chr7_86956889     ZHar    T    C        0      0        2 
   7   chr7_86956889   Sample    T    C        0      0        2 
   7   chr7_86956990     AAsi    T    C        0      0        2 
   7   chr7_86956990     AKia    T    C        0      0        2 
   7   chr7_86956990     AOna    T    C        0      0        2 
   7   chr7_86956990     ASom    T    C        0      0        2 
   7   chr7_86956990     HCab    T    C        1      2        2 
   7   chr7_86956990     HPrz    T    C        1      2        2 
   7   chr7_86956990     ZBoe    T    C        0      0        2 
   7   chr7_86956990     ZGre    T    C        0      0        2 
   7   chr7_86956990     ZHar    T    C        0      0        2 
   7   chr7_86956990   Sample    T    C        1      2        2 
   7   chr7_86961169     AAsi    A    C        0      0        2 
   7   chr7_86961169     AKia    A    C        0      0        2 
   7   chr7_86961169     AOna    A    C      0.5      1        2 
   7   chr7_86961169     ASom    A    C        0      0        2 
   7   chr7_86961169     HCab    A    C        0      0        2 
   7   chr7_86961169     HPrz    A    C        0      0        2 
   7   chr7_86961169     ZBoe    A    C        0      0        2 
   7   chr7_86961169     ZGre    A    C        0      0        2 
   7   chr7_86961169     ZHar    A    C        0      0        2 
   7   chr7_86961169   Sample    A    C        0      0        2 
   7   chr7_86964716     AAsi    A    G        0      0        2 
   7   chr7_86964716     AKia    A    G        0      0        2 
   7   chr7_86964716     AOna    A    G      0.5      1        2 
   7   chr7_86964716     ASom    A    G        0      0        2 
   7   chr7_86964716     HCab    A    G        0      0        2 
   7   chr7_86964716     HPrz    A    G        0      0        2 
   7   chr7_86964716     ZBoe    A    G        0      0        2 
   7   chr7_86964716     ZGre    A    G        0      0        2 
   7   chr7_86964716     ZHar    A    G        0      0        2 
   7   chr7_86964716   Sample    A    G        0      0        2 
   7   chr7_86965900     AAsi    T    C        0      0        2 
   7   chr7_86965900     AKia    T    C        0      0        2 
   7   chr7_86965900     AOna    T    C        0      0        2 
   7   chr7_86965900     ASom    T    C        0      0        2 
   7   chr7_86965900     HCab    T    C        0      0        2 
   7   chr7_86965900     HPrz    T    C        0      0        2 
   7   chr7_86965900     ZBoe    T    C        0      0        2 
   7   chr7_86965900     ZGre    T    C        0      0        2 
   7   chr7_86965900     ZHar    T    C        1      2        2 
   7   chr7_86965900   Sample    T    C        0      0        2 
   7   chr7_86966200     AAsi    A    G        0      0        2 
   7   chr7_86966200     AKia    A    G        0      0        2 
   7   chr7_86966200     AOna    A    G        0      0        2 
   7   chr7_86966200     ASom    A    G        0      0        2 
   7   chr7_86966200     HCab    A    G        1      2        2 
   7   chr7_86966200     HPrz    A    G        1      2        2 
   7   chr7_86966200     ZBoe    A    G        0      0        2 
   7   chr7_86966200     ZGre    A    G        0      0        2 
   7   chr7_86966200     ZHar    A    G        0      0        2 
   7   chr7_86966200   Sample    A    G        1      2        2 
   7   chr7_86970235     AAsi    A    C        0      0        2 
   7   chr7_86970235     AKia    A    C        0      0        2 
   7   chr7_86970235     AOna    A    C        1      2        2 
   7   chr7_86970235     ASom    A    C        0      0        2 
   7   chr7_86970235     HCab    A    C        0      0        2 
   7   chr7_86970235     HPrz    A    C        0      0        2 
   7   chr7_86970235     ZBoe    A    C        0      0        2 
   7   chr7_86970235     ZGre    A    C        0      0        2 
   7   chr7_86970235     ZHar    A    C        0      0        2 
   7   chr7_86970235   Sample    A    C        0      0        2 
   7   chr7_86972464     AAsi    A    G        0      0        2 
   7   chr7_86972464     AKia    A    G        0      0        2 
   7   chr7_86972464     AOna    A    G        0      0        2 
   7   chr7_86972464     ASom    A    G        0      0        2 
   7   chr7_86972464     HCab    A    G        1      2        2 
   7   chr7_86972464     HPrz    A    G        1      2        2 
   7   chr7_86972464     ZBoe    A    G        0      0        2 
   7   chr7_86972464     ZGre    A    G        0      0        2 
   7   chr7_86972464     ZHar    A    G        0      0        2 
   7   chr7_86972464   Sample    A    G        1      2        2 
   7   chr7_86973465     AAsi    C    G        1      2        2 
   7   chr7_86973465     AKia    C    G        0      0        2 
   7   chr7_86973465     AOna    C    G        0      0        2 
   7   chr7_86973465     ASom    C    G        1      2        2 
   7   chr7_86973465     HCab    C    G        0      0        2 
   7   chr7_86973465     HPrz    C    G        0      0        2 
   7   chr7_86973465     ZBoe    C    G        0      0        2 
   7   chr7_86973465     ZGre    C    G        0      0        2 
   7   chr7_86973465     ZHar    C    G        0      0        2 
   7   chr7_86973465   Sample    C    G        0      0        2 
   7   chr7_86984959     AAsi    G    A        0      0        2 
   7   chr7_86984959     AKia    G    A        0      0        2 
   7   chr7_86984959     AOna    G    A        0      0        2 
   7   chr7_86984959     ASom    G    A        0      0        2 
   7   chr7_86984959     HCab    G    A        1      2        2 
   7   chr7_86984959     HPrz    G    A        1      2        2 
   7   chr7_86984959     ZBoe    G    A        0      0        2 
   7   chr7_86984959     ZGre    G    A        0      0        2 
   7   chr7_86984959     ZHar    G    A        0      0        2 
   7   chr7_86984959   Sample    G    A        1      2        2 
   7   chr7_86985850     AAsi    A    G        0      0        2 
   7   chr7_86985850     AKia    A    G        0      0        2 
   7   chr7_86985850     AOna    A    G        0      0        2 
   7   chr7_86985850     ASom    A    G        0      0        2 
   7   chr7_86985850     HCab    A    G        0      0        2 
   7   chr7_86985850     HPrz    A    G        0      0        2 
   7   chr7_86985850     ZBoe    A    G        0      0        2 
   7   chr7_86985850     ZGre    A    G        1      2        2 
   7   chr7_86985850     ZHar    A    G        0      0        2 
   7   chr7_86985850   Sample    A    G        0      0        2 
   7   chr7_86989457     AAsi    A    G        0      0        2 
   7   chr7_86989457     AKia    A    G        0      0        2 
   7   chr7_86989457     AOna    A    G        0      0        2 
   7   chr7_86989457     ASom    A    G        0      0        2 
   7   chr7_86989457     HCab    A    G        0      0        2 
   7   chr7_86989457     HPrz    A    G        0      0        2 
   7   chr7_86989457     ZBoe    A    G        0      0        2 
   7   chr7_86989457     ZGre    A    G        0      0        2 
   7   chr7_86989457     ZHar    A    G      0.5      1        2 
   7   chr7_86989457   Sample    A    G        0      0        2 
   7   chr7_86991263     AAsi    A    G        0      0        2 
   7   chr7_86991263     AKia    A    G        0      0        2 
   7   chr7_86991263     AOna    A    G        0      0        2 
   7   chr7_86991263     ASom    A    G        0      0        2 
   7   chr7_86991263     HCab    A    G        0      0        2 
   7   chr7_86991263     HPrz    A    G        0      0        2 
   7   chr7_86991263     ZBoe    A    G        0      0        2 
   7   chr7_86991263     ZGre    A    G        1      2        2 
   7   chr7_86991263     ZHar    A    G        0      0        2 
   7   chr7_86991263   Sample    A    G        0      0        2 
   7   chr7_86992015     AAsi    C    A        0      0        2 
   7   chr7_86992015     AKia    C    A        0      0        2 
   7   chr7_86992015     AOna    C    A        0      0        2 
   7   chr7_86992015     ASom    C    A        0      0        2 
   7   chr7_86992015     HCab    C    A        1      2        2 
   7   chr7_86992015     HPrz    C    A        1      2        2 
   7   chr7_86992015     ZBoe    C    A        0      0        2 
   7   chr7_86992015     ZGre    C    A        0      0        2 
   7   chr7_86992015     ZHar    C    A        0      0        2 
   7   chr7_86992015   Sample    C    A        1      2        2 
   7   chr7_86993672     AAsi    C    T        0      0        2 
   7   chr7_86993672     AKia    C    T        0      0        2 
   7   chr7_86993672     AOna    C    T        0      0        2 
   7   chr7_86993672     ASom    C    T        0      0        2 
   7   chr7_86993672     HCab    C    T        1      2        2 
   7   chr7_86993672     HPrz    C    T        1      2        2 
   7   chr7_86993672     ZBoe    C    T        0      0        2 
   7   chr7_86993672     ZGre    C    T        0      0        2 
   7   chr7_86993672     ZHar    C    T        0      0        2 
   7   chr7_86993672   Sample    C    T        1      2        2 
   7   chr7_86996944     AAsi    A    G        1      2        2 
   7   chr7_86996944     AKia    A    G        0      0        2 
   7   chr7_86996944     AOna    A    G        0      0        2 
   7   chr7_86996944     ASom    A    G        0      0        2 
   7   chr7_86996944     HCab    A    G        0      0        2 
   7   chr7_86996944     HPrz    A    G        0      0        2 
   7   chr7_86996944     ZBoe    A    G        0      0        2 
   7   chr7_86996944     ZGre    A    G        0      0        2 
   7   chr7_86996944     ZHar    A    G        0      0        2 
   7   chr7_86996944   Sample    A    G        0      0        2 
   7   chr7_86997231     AAsi    C    T        0      0        2 
   7   chr7_86997231     AKia    C    T        0      0        2 
   7   chr7_86997231     AOna    C    T        0      0        2 
   7   chr7_86997231     ASom    C    T        0      0        2 
   7   chr7_86997231     HCab    C    T        1      2        2 
   7   chr7_86997231     HPrz    C    T        1      2        2 
   7   chr7_86997231     ZBoe    C    T        0      0        2 
   7   chr7_86997231     ZGre    C    T        0      0        2 
   7   chr7_86997231     ZHar    C    T        0      0        2 
   7   chr7_86997231   Sample    C    T        1      2        2 
   7   chr7_87014855     AAsi    C    G        0      0        2 
   7   chr7_87014855     AKia    C    G        0      0        2 
   7   chr7_87014855     AOna    C    G        0      0        2 
   7   chr7_87014855     ASom    C    G        0      0        2 
   7   chr7_87014855     HCab    C    G        0      0        2 
   7   chr7_87014855     HPrz    C    G        0      0        2 
   7   chr7_87014855     ZBoe    C    G      0.5      1        2 
   7   chr7_87014855     ZGre    C    G        0      0        2 
   7   chr7_87014855     ZHar    C    G        0      0        2 
   7   chr7_87014855   Sample    C    G        0      0        2 
   7   chr7_87018889     AAsi    C    T        0      0        2 
   7   chr7_87018889     AKia    C    T        0      0        2 
   7   chr7_87018889     AOna    C    T        0      0        2 
   7   chr7_87018889     ASom    C    T        0      0        2 
   7   chr7_87018889     HCab    C    T        1      2        2 
   7   chr7_87018889     HPrz    C    T        1      2        2 
   7   chr7_87018889     ZBoe    C    T        0      0        2 
   7   chr7_87018889     ZGre    C    T        0      0        2 
   7   chr7_87018889     ZHar    C    T        0      0        2 
   7   chr7_87018889   Sample    C    T        1      2        2 
   7   chr7_87022074     AAsi    T    C        0      0        2 
   7   chr7_87022074     AKia    T    C        0      0        2 
   7   chr7_87022074     AOna    T    C        0      0        2 
   7   chr7_87022074     ASom    T    C        0      0        2 
   7   chr7_87022074     HCab    T    C        1      2        2 
   7   chr7_87022074     HPrz    T    C        1      2        2 
   7   chr7_87022074     ZBoe    T    C        0      0        2 
   7   chr7_87022074     ZGre    T    C        0      0        2 
   7   chr7_87022074     ZHar    T    C        0      0        2 
   7   chr7_87022074   Sample    T    C        1      2        2 
   7   chr7_87023382     AAsi    T    C        0      0        2 
   7   chr7_87023382     AKia    T    C        0      0        2 
   7   chr7_87023382     AOna    T    C        0      0        2 
   7   chr7_87023382     ASom    T    C        0      0        2 
   7   chr7_87023382     HCab    T    C        0      0        2 
   7   chr7_87023382     HPrz    T    C        0      0        2 
   7   chr7_87023382     ZBoe    T    C        0      0        2 
   7   chr7_87023382     ZGre    T    C      0.5      1        2 
   7   chr7_87023382     ZHar    T    C        0      0        2 
   7   chr7_87023382   Sample    T    C        0      0        2 
   7   chr7_87023766     AAsi    T    C        0      0        2 
   7   chr7_87023766     AKia    T    C        0      0        2 
   7   chr7_87023766     AOna    T    C        0      0        2 
   7   chr7_87023766     ASom    T    C        0      0        2 
   7   chr7_87023766     HCab    T    C        0      0        2 
   7   chr7_87023766     HPrz    T    C        0      0        2 
   7   chr7_87023766     ZBoe    T    C        0      0        2 
   7   chr7_87023766     ZGre    T    C      0.5      1        2 
   7   chr7_87023766     ZHar    T    C        0      0        2 
   7   chr7_87023766   Sample    T    C        0      0        2 
   7   chr7_87027820     AAsi    G    C        0      0        2 
   7   chr7_87027820     AKia    G    C        0      0        2 
   7   chr7_87027820     AOna    G    C        0      0        2 
   7   chr7_87027820     ASom    G    C        0      0        2 
   7   chr7_87027820     HCab    G    C        0      0        2 
   7   chr7_87027820     HPrz    G    C        0      0        2 
   7   chr7_87027820     ZBoe    G    C        0      0        2 
   7   chr7_87027820     ZGre    G    C        0      0        2 
   7   chr7_87027820     ZHar    G    C        1      2        2 
   7   chr7_87027820   Sample    G    C        0      0        2 
   7   chr7_87029636     AAsi    C    T        0      0        2 
   7   chr7_87029636     AKia    C    T        0      0        2 
   7   chr7_87029636     AOna    C    T        0      0        2 
   7   chr7_87029636     ASom    C    T        0      0        2 
   7   chr7_87029636     HCab    C    T        0      0        2 
   7   chr7_87029636     HPrz    C    T        0      0        2 
   7   chr7_87029636     ZBoe    C    T      0.5      1        2 
   7   chr7_87029636     ZGre    C    T        0      0        2 
   7   chr7_87029636     ZHar    C    T        0      0        2 
   7   chr7_87029636   Sample    C    T        0      0        2 
   7   chr7_87031284     AAsi    C    G        0      0        2 
   7   chr7_87031284     AKia    C    G        0      0        2 
   7   chr7_87031284     AOna    C    G        0      0        2 
   7   chr7_87031284     ASom    C    G        1      2        2 
   7   chr7_87031284     HCab    C    G        0      0        2 
   7   chr7_87031284     HPrz    C    G        0      0        2 
   7   chr7_87031284     ZBoe    C    G        0      0        2 
   7   chr7_87031284     ZGre    C    G        0      0        2 
   7   chr7_87031284     ZHar    C    G        0      0        2 
   7   chr7_87031284   Sample    C    G        0      0        2 
   7   chr7_87032888     AAsi    T    C        0      0        2 
   7   chr7_87032888     AKia    T    C        0      0        2 
   7   chr7_87032888     AOna    T    C        0      0        2 
   7   chr7_87032888     ASom    T    C        0      0        2 
   7   chr7_87032888     HCab    T    C        1      2        2 
   7   chr7_87032888     HPrz    T    C        0      0        2 
   7   chr7_87032888     ZBoe    T    C        0      0        2 
   7   chr7_87032888     ZGre    T    C        0      0        2 
   7   chr7_87032888     ZHar    T    C        0      0        2 
   7   chr7_87032888   Sample    T    C        0      0        2 
   7   chr7_87034259     AAsi    T    C        0      0        2 
   7   chr7_87034259     AKia    T    C        0      0        2 
   7   chr7_87034259     AOna    T    C        0      0        2 
   7   chr7_87034259     ASom    T    C        0      0        2 
   7   chr7_87034259     HCab    T    C        0      0        2 
   7   chr7_87034259     HPrz    T    C        0      0        2 
   7   chr7_87034259     ZBoe    T    C        0      0        2 
   7   chr7_87034259     ZGre    T    C      0.5      1        2 
   7   chr7_87034259     ZHar    T    C        0      0        2 
   7   chr7_87034259   Sample    T    C        0      0        2 
   7   chr7_87040050     AAsi    C    T        0      0        2 
   7   chr7_87040050     AKia    C    T        0      0        2 
   7   chr7_87040050     AOna    C    T        0      0        2 
   7   chr7_87040050     ASom    C    T        0      0        2 
   7   chr7_87040050     HCab    C    T        1      2        2 
   7   chr7_87040050     HPrz    C    T        1      2        2 
   7   chr7_87040050     ZBoe    C    T        0      0        2 
   7   chr7_87040050     ZGre    C    T        0      0        2 
   7   chr7_87040050     ZHar    C    T        0      0        2 
   7   chr7_87040050   Sample    C    T        1      2        2 
   7   chr7_87040350     AAsi    A    G        0      0        2 
   7   chr7_87040350     AKia    A    G        0      0        2 
   7   chr7_87040350     AOna    A    G        0      0        2 
   7   chr7_87040350     ASom    A    G        0      0        2 
   7   chr7_87040350     HCab    A    G        0      0        2 
   7   chr7_87040350     HPrz    A    G        1      2        2 
   7   chr7_87040350     ZBoe    A    G        0      0        2 
   7   chr7_87040350     ZGre    A    G        0      0        2 
   7   chr7_87040350     ZHar    A    G        0      0        2 
   7   chr7_87040350   Sample    A    G        0      0        2 
   7   chr7_87052717     AAsi    G    A        0      0        2 
   7   chr7_87052717     AKia    G    A        0      0        2 
   7   chr7_87052717     AOna    G    A        0      0        2 
   7   chr7_87052717     ASom    G    A        0      0        2 
   7   chr7_87052717     HCab    G    A        1      2        2 
   7   chr7_87052717     HPrz    G    A        1      2        2 
   7   chr7_87052717     ZBoe    G    A        0      0        2 
   7   chr7_87052717     ZGre    G    A        0      0        2 
   7   chr7_87052717     ZHar    G    A        0      0        2 
   7   chr7_87052717   Sample    G    A        1      2        2 
   7   chr7_87054687     AAsi    G    A        0      0        2 
   7   chr7_87054687     AKia    G    A        0      0        2 
   7   chr7_87054687     AOna    G    A        0      0        2 
   7   chr7_87054687     ASom    G    A        0      0        2 
   7   chr7_87054687     HCab    G    A        1      2        2 
   7   chr7_87054687     HPrz    G    A        0      0        2 
   7   chr7_87054687     ZBoe    G    A        0      0        2 
   7   chr7_87054687     ZGre    G    A        0      0        2 
   7   chr7_87054687     ZHar    G    A        0      0        2 
   7   chr7_87054687   Sample    G    A        1      2        2 
   7   chr7_87054864     AAsi    T    G        0      0        2 
   7   chr7_87054864     AKia    T    G        0      0        2 
   7   chr7_87054864     AOna    T    G        0      0        2 
   7   chr7_87054864     ASom    T    G        0      0        2 
   7   chr7_87054864     HCab    T    G        0      0        2 
   7   chr7_87054864     HPrz    T    G        0      0        2 
   7   chr7_87054864     ZBoe    T    G      0.5      1        2 
   7   chr7_87054864     ZGre    T    G        0      0        2 
   7   chr7_87054864     ZHar    T    G        0      0        2 
   7   chr7_87054864   Sample    T    G        0      0        2 
   7   chr7_87068394     AAsi    C    G        0      0        2 
   7   chr7_87068394     AKia    C    G        0      0        2 
   7   chr7_87068394     AOna    C    G        0      0        2 
   7   chr7_87068394     ASom    C    G        0      0        2 
   7   chr7_87068394     HCab    C    G        1      2        2 
   7   chr7_87068394     HPrz    C    G        1      2        2 
   7   chr7_87068394     ZBoe    C    G        0      0        2 
   7   chr7_87068394     ZGre    C    G        0      0        2 
   7   chr7_87068394     ZHar    C    G        0      0        2 
   7   chr7_87068394   Sample    C    G        1      2        2 
   7   chr7_87069054     AAsi    T    A        0      0        2 
   7   chr7_87069054     AKia    T    A      0.5      1        2 
   7   chr7_87069054     AOna    T    A        0      0        2 
   7   chr7_87069054     ASom    T    A        0      0        2 
   7   chr7_87069054     HCab    T    A        0      0        2 
   7   chr7_87069054     HPrz    T    A        0      0        2 
   7   chr7_87069054     ZBoe    T    A        0      0        2 
   7   chr7_87069054     ZGre    T    A        0      0        2 
   7   chr7_87069054     ZHar    T    A        0      0        2 
   7   chr7_87069054   Sample    T    A        0      0        2 
   7   chr7_87082022     AAsi    T    G        0      0        2 
   7   chr7_87082022     AKia    T    G        0      0        2 
   7   chr7_87082022     AOna    T    G        0      0        2 
   7   chr7_87082022     ASom    T    G        0      0        2 
   7   chr7_87082022     HCab    T    G        1      2        2 
   7   chr7_87082022     HPrz    T    G        1      2        2 
   7   chr7_87082022     ZBoe    T    G        0      0        2 
   7   chr7_87082022     ZGre    T    G        0      0        2 
   7   chr7_87082022     ZHar    T    G        0      0        2 
   7   chr7_87082022   Sample    T    G        1      2        2 
   7   chr7_87086892     AAsi    G    A        0      0        2 
   7   chr7_87086892     AKia    G    A        0      0        2 
   7   chr7_87086892     AOna    G    A        0      0        2 
   7   chr7_87086892     ASom    G    A        0      0        2 
   7   chr7_87086892     HCab    G    A      0.5      1        2 
   7   chr7_87086892     HPrz    G    A        1      2        2 
   7   chr7_87086892     ZBoe    G    A        0      0        2 
   7   chr7_87086892     ZGre    G    A        0      0        2 
   7   chr7_87086892     ZHar    G    A        0      0        2 
   7   chr7_87086892   Sample    G    A        1      2        2 
   7   chr7_87092223     AAsi    G    C        0      0        2 
   7   chr7_87092223     AKia    G    C        0      0        2 
   7   chr7_87092223     AOna    G    C        0      0        2 
   7   chr7_87092223     ASom    G    C        0      0        2 
   7   chr7_87092223     HCab    G    C        1      2        2 
   7   chr7_87092223     HPrz    G    C        1      2        2 
   7   chr7_87092223     ZBoe    G    C        0      0        2 
   7   chr7_87092223     ZGre    G    C        0      0        2 
   7   chr7_87092223     ZHar    G    C        0      0        2 
   7   chr7_87092223   Sample    G    C        1      2        2 
   7   chr7_87093366     AAsi    C    T        0      0        2 
   7   chr7_87093366     AKia    C    T        0      0        2 
   7   chr7_87093366     AOna    C    T        0      0        2 
   7   chr7_87093366     ASom    C    T        0      0        2 
   7   chr7_87093366     HCab    C    T        1      2        2 
   7   chr7_87093366     HPrz    C    T        1      2        2 
   7   chr7_87093366     ZBoe    C    T        0      0        2 
   7   chr7_87093366     ZGre    C    T        0      0        2 
   7   chr7_87093366     ZHar    C    T        0      0        2 
   7   chr7_87093366   Sample    C    T        1      2        2 
   7   chr7_87098693     AAsi    G    A        0      0        2 
   7   chr7_87098693     AKia    G    A        0      0        2 
   7   chr7_87098693     AOna    G    A        0      0        2 
   7   chr7_87098693     ASom    G    A        0      0        2 
   7   chr7_87098693     HCab    G    A        1      2        2 
   7   chr7_87098693     HPrz    G    A        1      2        2 
   7   chr7_87098693     ZBoe    G    A        0      0        2 
   7   chr7_87098693     ZGre    G    A        0      0        2 
   7   chr7_87098693     ZHar    G    A        0      0        2 
   7   chr7_87098693   Sample    G    A        1      2        2 
   7   chr7_87106805     AAsi    C    G        0      0        2 
   7   chr7_87106805     AKia    C    G        0      0        2 
   7   chr7_87106805     AOna    C    G        0      0        2 
   7   chr7_87106805     ASom    C    G        0      0        2 
   7   chr7_87106805     HCab    C    G        1      2        2 
   7   chr7_87106805     HPrz    C    G        1      2        2 
   7   chr7_87106805     ZBoe    C    G        0      0        2 
   7   chr7_87106805     ZGre    C    G        0      0        2 
   7   chr7_87106805     ZHar    C    G        0      0        2 
   7   chr7_87106805   Sample    C    G        1      2        2 
   7   chr7_87109067     AAsi    G    C        0      0        2 
   7   chr7_87109067     AKia    G    C        0      0        2 
   7   chr7_87109067     AOna    G    C        0      0        2 
   7   chr7_87109067     ASom    G    C        0      0        2 
   7   chr7_87109067     HCab    G    C      0.5      1        2 
   7   chr7_87109067     HPrz    G    C        1      2        2 
   7   chr7_87109067     ZBoe    G    C        0      0        2 
   7   chr7_87109067     ZGre    G    C        0      0        2 
   7   chr7_87109067     ZHar    G    C        0      0        2 
   7   chr7_87109067   Sample    G    C        1      2        2 
   7   chr7_87112657     AAsi    A    G        0      0        2 
   7   chr7_87112657     AKia    A    G        0      0        2 
   7   chr7_87112657     AOna    A    G        0      0        2 
   7   chr7_87112657     ASom    A    G        0      0        2 
   7   chr7_87112657     HCab    A    G        0      0        2 
   7   chr7_87112657     HPrz    A    G        0      0        2 
   7   chr7_87112657     ZBoe    A    G        0      0        2 
   7   chr7_87112657     ZGre    A    G        1      2        2 
   7   chr7_87112657     ZHar    A    G        0      0        2 
   7   chr7_87112657   Sample    A    G        0      0        2 
   7   chr7_87113405     AAsi    T    C        0      0        2 
   7   chr7_87113405     AKia    T    C        0      0        2 
   7   chr7_87113405     AOna    T    C        0      0        2 
   7   chr7_87113405     ASom    T    C        0      0        2 
   7   chr7_87113405     HCab    T    C        1      2        2 
   7   chr7_87113405     HPrz    T    C        1      2        2 
   7   chr7_87113405     ZBoe    T    C        0      0        2 
   7   chr7_87113405     ZGre    T    C        0      0        2 
   7   chr7_87113405     ZHar    T    C        1      2        2 
   7   chr7_87113405   Sample    T    C        1      2        2 
   7   chr7_87114194     AAsi    G    A        0      0        2 
   7   chr7_87114194     AKia    G    A        0      0        2 
   7   chr7_87114194     AOna    G    A        0      0        2 
   7   chr7_87114194     ASom    G    A        0      0        2 
   7   chr7_87114194     HCab    G    A        1      2        2 
   7   chr7_87114194     HPrz    G    A        1      2        2 
   7   chr7_87114194     ZBoe    G    A        0      0        2 
   7   chr7_87114194     ZGre    G    A        0      0        2 
   7   chr7_87114194     ZHar    G    A        0      0        2 
   7   chr7_87114194   Sample    G    A        1      2        2 
   7   chr7_87117067     AAsi    C    T        0      0        2 
   7   chr7_87117067     AKia    C    T        0      0        2 
   7   chr7_87117067     AOna    C    T        0      0        2 
   7   chr7_87117067     ASom    C    T        0      0        2 
   7   chr7_87117067     HCab    C    T        1      2        2 
   7   chr7_87117067     HPrz    C    T        1      2        2 
   7   chr7_87117067     ZBoe    C    T        0      0        2 
   7   chr7_87117067     ZGre    C    T        0      0        2 
   7   chr7_87117067     ZHar    C    T        0      0        2 
   7   chr7_87117067   Sample    C    T        1      2        2 
   7   chr7_87123811     AAsi    C    T        0      0        2 
   7   chr7_87123811     AKia    C    T      0.5      1        2 
   7   chr7_87123811     AOna    C    T      0.5      1        2 
   7   chr7_87123811     ASom    C    T        0      0        2 
   7   chr7_87123811     HCab    C    T        0      0        2 
   7   chr7_87123811     HPrz    C    T        0      0        2 
   7   chr7_87123811     ZBoe    C    T        0      0        2 
   7   chr7_87123811     ZGre    C    T        0      0        2 
   7   chr7_87123811     ZHar    C    T        0      0        2 
   7   chr7_87123811   Sample    C    T        0      0        2 
   7   chr7_87125123     AAsi    G    A        0      0        2 
   7   chr7_87125123     AKia    G    A        0      0        2 
   7   chr7_87125123     AOna    G    A        0      0        2 
   7   chr7_87125123     ASom    G    A        0      0        2 
   7   chr7_87125123     HCab    G    A        1      2        2 
   7   chr7_87125123     HPrz    G    A        1      2        2 
   7   chr7_87125123     ZBoe    G    A        0      0        2 
   7   chr7_87125123     ZGre    G    A        0      0        2 
   7   chr7_87125123     ZHar    G    A        0      0        2 
   7   chr7_87125123   Sample    G    A        1      2        2 
   7   chr7_87128171     AAsi    C    A        0      0        2 
   7   chr7_87128171     AKia    C    A        0      0        2 
   7   chr7_87128171     AOna    C    A        0      0        2 
   7   chr7_87128171     ASom    C    A        0      0        2 
   7   chr7_87128171     HCab    C    A        0      0        2 
   7   chr7_87128171     HPrz    C    A        0      0        2 
   7   chr7_87128171     ZBoe    C    A      0.5      1        2 
   7   chr7_87128171     ZGre    C    A        0      0        2 
   7   chr7_87128171     ZHar    C    A        0      0        2 
   7   chr7_87128171   Sample    C    A        0      0        2 
   7   chr7_87128376     AAsi    A    T        0      0        2 
   7   chr7_87128376     AKia    A    T        0      0        2 
   7   chr7_87128376     AOna    A    T        0      0        2 
   7   chr7_87128376     ASom    A    T        0      0        2 
   7   chr7_87128376     HCab    A    T      0.5      1        2 
   7   chr7_87128376     HPrz    A    T        1      2        2 
   7   chr7_87128376     ZBoe    A    T        0      0        2 
   7   chr7_87128376     ZGre    A    T        0      0        2 
   7   chr7_87128376     ZHar    A    T        0      0        2 
   7   chr7_87128376   Sample    A    T        1      2        2 
   7   chr7_87134092     AAsi    G    T        0      0        2 
   7   chr7_87134092     AKia    G    T        0      0        2 
   7   chr7_87134092     AOna    G    T      0.5      1        2 
   7   chr7_87134092     ASom    G    T        0      0        2 
   7   chr7_87134092     HCab    G    T        0      0        2 
   7   chr7_87134092     HPrz    G    T        0      0        2 
   7   chr7_87134092     ZBoe    G    T        0      0        2 
   7   chr7_87134092     ZGre    G    T        0      0        2 
   7   chr7_87134092     ZHar    G    T        0      0        2 
   7   chr7_87134092   Sample    G    T        0      0        2 
   7   chr7_87137113     AAsi    T    C        0      0        2 
   7   chr7_87137113     AKia    T    C        0      0        2 
   7   chr7_87137113     AOna    T    C        0      0        2 
   7   chr7_87137113     ASom    T    C        0      0        2 
   7   chr7_87137113     HCab    T    C        0      0        2 
   7   chr7_87137113     HPrz    T    C        0      0        2 
   7   chr7_87137113     ZBoe    T    C      0.5      1        2 
   7   chr7_87137113     ZGre    T    C        0      0        2 
   7   chr7_87137113     ZHar    T    C        0      0        2 
   7   chr7_87137113   Sample    T    C        0      0        2 
   7   chr7_87137437     AAsi    T    C        0      0        2 
   7   chr7_87137437     AKia    T    C        0      0        2 
   7   chr7_87137437     AOna    T    C        0      0        2 
   7   chr7_87137437     ASom    T    C        0      0        2 
   7   chr7_87137437     HCab    T    C        1      2        2 
   7   chr7_87137437     HPrz    T    C        1      2        2 
   7   chr7_87137437     ZBoe    T    C        0      0        2 
   7   chr7_87137437     ZGre    T    C        0      0        2 
   7   chr7_87137437     ZHar    T    C        0      0        2 
   7   chr7_87137437   Sample    T    C        1      2        2 
   7   chr7_87141336     AAsi    G    T        0      0        2 
   7   chr7_87141336     AKia    G    T        0      0        2 
   7   chr7_87141336     AOna    G    T        0      0        2 
   7   chr7_87141336     ASom    G    T        0      0        2 
   7   chr7_87141336     HCab    G    T        0      0        2 
   7   chr7_87141336     HPrz    G    T        0      0        2 
   7   chr7_87141336     ZBoe    G    T      0.5      1        2 
   7   chr7_87141336     ZGre    G    T        0      0        2 
   7   chr7_87141336     ZHar    G    T        0      0        2 
   7   chr7_87141336   Sample    G    T        0      0        2 
   7   chr7_87143731     AAsi    G    A        0      0        2 
   7   chr7_87143731     AKia    G    A        0      0        2 
   7   chr7_87143731     AOna    G    A        0      0        2 
   7   chr7_87143731     ASom    G    A        0      0        2 
   7   chr7_87143731     HCab    G    A        1      2        2 
   7   chr7_87143731     HPrz    G    A        1      2        2 
   7   chr7_87143731     ZBoe    G    A        0      0        2 
   7   chr7_87143731     ZGre    G    A        0      0        2 
   7   chr7_87143731     ZHar    G    A        0      0        2 
   7   chr7_87143731   Sample    G    A        1      2        2 
   7   chr7_87148989     AAsi    T    C        0      0        2 
   7   chr7_87148989     AKia    T    C        0      0        2 
   7   chr7_87148989     AOna    T    C      0.5      1        2 
   7   chr7_87148989     ASom    T    C        0      0        2 
   7   chr7_87148989     HCab    T    C        0      0        2 
   7   chr7_87148989     HPrz    T    C        0      0        2 
   7   chr7_87148989     ZBoe    T    C        0      0        2 
   7   chr7_87148989     ZGre    T    C        0      0        2 
   7   chr7_87148989     ZHar    T    C        0      0        2 
   7   chr7_87148989   Sample    T    C        0      0        2 
   7   chr7_87152740     AAsi    A    G        0      0        2 
   7   chr7_87152740     AKia    A    G        0      0        2 
   7   chr7_87152740     AOna    A    G        0      0        2 
   7   chr7_87152740     ASom    A    G        0      0        2 
   7   chr7_87152740     HCab    A    G        0      0        2 
   7   chr7_87152740     HPrz    A    G        0      0        2 
   7   chr7_87152740     ZBoe    A    G        0      0        2 
   7   chr7_87152740     ZGre    A    G      0.5      1        2 
   7   chr7_87152740     ZHar    A    G        0      0        2 
   7   chr7_87152740   Sample    A    G        0      0        2 
   7   chr7_87154220     AAsi    C    T        0      0        2 
   7   chr7_87154220     AKia    C    T        0      0        2 
   7   chr7_87154220     AOna    C    T        0      0        2 
   7   chr7_87154220     ASom    C    T        0      0        2 
   7   chr7_87154220     HCab    C    T        1      2        2 
   7   chr7_87154220     HPrz    C    T        1      2        2 
   7   chr7_87154220     ZBoe    C    T        0      0        2 
   7   chr7_87154220     ZGre    C    T        0      0        2 
   7   chr7_87154220     ZHar    C    T        0      0        2 
   7   chr7_87154220   Sample    C    T        1      2        2 
   7   chr7_87161419     AAsi    G    T        0      0        2 
   7   chr7_87161419     AKia    G    T        0      0        2 
   7   chr7_87161419     AOna    G    T        0      0        2 
   7   chr7_87161419     ASom    G    T        0      0        2 
   7   chr7_87161419     HCab    G    T        0      0        2 
   7   chr7_87161419     HPrz    G    T        0      0        2 
   7   chr7_87161419     ZBoe    G    T      0.5      1        2 
   7   chr7_87161419     ZGre    G    T        0      0        2 
   7   chr7_87161419     ZHar    G    T        0      0        2 
   7   chr7_87161419   Sample    G    T        0      0        2 
   7   chr7_87164334     AAsi    C    A        0      0        2 
   7   chr7_87164334     AKia    C    A        0      0        2 
   7   chr7_87164334     AOna    C    A      0.5      1        2 
   7   chr7_87164334     ASom    C    A        0      0        2 
   7   chr7_87164334     HCab    C    A        0      0        2 
   7   chr7_87164334     HPrz    C    A        0      0        2 
   7   chr7_87164334     ZBoe    C    A        0      0        2 
   7   chr7_87164334     ZGre    C    A        0      0        2 
   7   chr7_87164334     ZHar    C    A        0      0        2 
   7   chr7_87164334   Sample    C    A        0      0        2 
   7   chr7_87167286     AAsi    T    C        0      0        2 
   7   chr7_87167286     AKia    T    C        0      0        2 
   7   chr7_87167286     AOna    T    C        0      0        2 
   7   chr7_87167286     ASom    T    C        0      0        2 
   7   chr7_87167286     HCab    T    C        1      2        2 
   7   chr7_87167286     HPrz    T    C        1      2        2 
   7   chr7_87167286     ZBoe    T    C        0      0        2 
   7   chr7_87167286     ZGre    T    C        0      0        2 
   7   chr7_87167286     ZHar    T    C        0      0        2 
   7   chr7_87167286   Sample    T    C        1      2        2 
   7   chr7_87167909     AAsi    T    C        0      0        2 
   7   chr7_87167909     AKia    T    C        0      0        2 
   7   chr7_87167909     AOna    T    C        0      0        2 
   7   chr7_87167909     ASom    T    C        0      0        2 
   7   chr7_87167909     HCab    T    C        0      0        2 
   7   chr7_87167909     HPrz    T    C        0      0        2 
   7   chr7_87167909     ZBoe    T    C      0.5      1        2 
   7   chr7_87167909     ZGre    T    C        0      0        2 
   7   chr7_87167909     ZHar    T    C        0      0        2 
   7   chr7_87167909   Sample    T    C        0      0        2 
   7   chr7_87175615     AAsi    C    G        0      0        2 
   7   chr7_87175615     AKia    C    G        0      0        2 
   7   chr7_87175615     AOna    C    G        0      0        2 
   7   chr7_87175615     ASom    C    G        0      0        2 
   7   chr7_87175615     HCab    C    G      0.5      1        2 
   7   chr7_87175615     HPrz    C    G        0      0        2 
   7   chr7_87175615     ZBoe    C    G        0      0        2 
   7   chr7_87175615     ZGre    C    G        0      0        2 
   7   chr7_87175615     ZHar    C    G        0      0        2 
   7   chr7_87175615   Sample    C    G        0      0        2 
   7   chr7_87177633     AAsi    G    C        0      0        2 
   7   chr7_87177633     AKia    G    C        0      0        2 
   7   chr7_87177633     AOna    G    C        0      0        2 
   7   chr7_87177633     ASom    G    C        0      0        2 
   7   chr7_87177633     HCab    G    C        0      0        2 
   7   chr7_87177633     HPrz    G    C        1      2        2 
   7   chr7_87177633     ZBoe    G    C        0      0        2 
   7   chr7_87177633     ZGre    G    C        0      0        2 
   7   chr7_87177633     ZHar    G    C        0      0        2 
   7   chr7_87177633   Sample    G    C        0      0        2 
   7   chr7_87179511     AAsi    A    G        0      0        2 
   7   chr7_87179511     AKia    A    G        0      0        2 
   7   chr7_87179511     AOna    A    G        0      0        2 
   7   chr7_87179511     ASom    A    G        0      0        2 
   7   chr7_87179511     HCab    A    G        0      0        2 
   7   chr7_87179511     HPrz    A    G        0      0        2 
   7   chr7_87179511     ZBoe    A    G        0      0        2 
   7   chr7_87179511     ZGre    A    G        1      2        2 
   7   chr7_87179511     ZHar    A    G        1      2        2 
   7   chr7_87179511   Sample    A    G        0      0        2 
   7   chr7_87182974     AAsi    A    G        0      0        2 
   7   chr7_87182974     AKia    A    G        0      0        2 
   7   chr7_87182974     AOna    A    G        0      0        2 
   7   chr7_87182974     ASom    A    G        0      0        2 
   7   chr7_87182974     HCab    A    G        1      2        2 
   7   chr7_87182974     HPrz    A    G        1      2        2 
   7   chr7_87182974     ZBoe    A    G        0      0        2 
   7   chr7_87182974     ZGre    A    G        0      0        2 
   7   chr7_87182974     ZHar    A    G        0      0        2 
   7   chr7_87182974   Sample    A    G        1      2        2 
   7   chr7_87183019     AAsi    C    A        0      0        2 
   7   chr7_87183019     AKia    C    A        0      0        2 
   7   chr7_87183019     AOna    C    A        0      0        2 
   7   chr7_87183019     ASom    C    A        0      0        2 
   7   chr7_87183019     HCab    C    A        1      2        2 
   7   chr7_87183019     HPrz    C    A        1      2        2 
   7   chr7_87183019     ZBoe    C    A        0      0        2 
   7   chr7_87183019     ZGre    C    A        0      0        2 
   7   chr7_87183019     ZHar    C    A        0      0        2 
   7   chr7_87183019   Sample    C    A        1      2        2 
   7   chr7_87183395     AAsi    T    A        0      0        2 
   7   chr7_87183395     AKia    T    A        0      0        2 
   7   chr7_87183395     AOna    T    A        0      0        2 
   7   chr7_87183395     ASom    T    A        0      0        2 
   7   chr7_87183395     HCab    T    A        0      0        2 
   7   chr7_87183395     HPrz    T    A        0      0        2 
   7   chr7_87183395     ZBoe    T    A      0.5      1        2 
   7   chr7_87183395     ZGre    T    A        0      0        2 
   7   chr7_87183395     ZHar    T    A        0      0        2 
   7   chr7_87183395   Sample    T    A        0      0        2 
   7   chr7_87185180     AAsi    G    C        0      0        2 
   7   chr7_87185180     AKia    G    C        0      0        2 
   7   chr7_87185180     AOna    G    C        0      0        2 
   7   chr7_87185180     ASom    G    C        0      0        2 
   7   chr7_87185180     HCab    G    C        1      2        2 
   7   chr7_87185180     HPrz    G    C        1      2        2 
   7   chr7_87185180     ZBoe    G    C        0      0        2 
   7   chr7_87185180     ZGre    G    C        0      0        2 
   7   chr7_87185180     ZHar    G    C        0      0        2 
   7   chr7_87185180   Sample    G    C        1      2        2 
   7   chr7_87186562     AAsi    C    T        0      0        2 
   7   chr7_87186562     AKia    C    T        0      0        2 
   7   chr7_87186562     AOna    C    T        1      2        2 
   7   chr7_87186562     ASom    C    T        0      0        2 
   7   chr7_87186562     HCab    C    T        0      0        2 
   7   chr7_87186562     HPrz    C    T        0      0        2 
   7   chr7_87186562     ZBoe    C    T        0      0        2 
   7   chr7_87186562     ZGre    C    T        0      0        2 
   7   chr7_87186562     ZHar    C    T        0      0        2 
   7   chr7_87186562   Sample    C    T        0      0        2 
   7   chr7_87186705     AAsi    G    A        1      2        2 
   7   chr7_87186705     AKia    G    A        0      0        2 
   7   chr7_87186705     AOna    G    A        0      0        2 
   7   chr7_87186705     ASom    G    A        1      2        2 
   7   chr7_87186705     HCab    G    A        0      0        2 
   7   chr7_87186705     HPrz    G    A        0      0        2 
   7   chr7_87186705     ZBoe    G    A        0      0        2 
   7   chr7_87186705     ZGre    G    A        0      0        2 
   7   chr7_87186705     ZHar    G    A        0      0        2 
   7   chr7_87186705   Sample    G    A        0      0        2 
   7   chr7_87190670     AAsi    A    G        0      0        2 
   7   chr7_87190670     AKia    A    G        0      0        2 
   7   chr7_87190670     AOna    A    G        0      0        2 
   7   chr7_87190670     ASom    A    G        0      0        2 
   7   chr7_87190670     HCab    A    G        1      2        2 
   7   chr7_87190670     HPrz    A    G        1      2        2 
   7   chr7_87190670     ZBoe    A    G        0      0        2 
   7   chr7_87190670     ZGre    A    G        0      0        2 
   7   chr7_87190670     ZHar    A    G        0      0        2 
   7   chr7_87190670   Sample    A    G        1      2        2 
   7   chr7_87202958     AAsi    T    C        0      0        2 
   7   chr7_87202958     AKia    T    C        0      0        2 
   7   chr7_87202958     AOna    T    C      0.5      1        2 
   7   chr7_87202958     ASom    T    C        0      0        2 
   7   chr7_87202958     HCab    T    C        0      0        2 
   7   chr7_87202958     HPrz    T    C        0      0        2 
   7   chr7_87202958     ZBoe    T    C        0      0        2 
   7   chr7_87202958     ZGre    T    C        0      0        2 
   7   chr7_87202958     ZHar    T    C        0      0        2 
   7   chr7_87202958   Sample    T    C        0      0        2 
   7   chr7_87203686     AAsi    G    T        0      0        2 
   7   chr7_87203686     AKia    G    T        0      0        2 
   7   chr7_87203686     AOna    G    T        0      0        2 
   7   chr7_87203686     ASom    G    T        0      0        2 
   7   chr7_87203686     HCab    G    T        1      2        2 
   7   chr7_87203686     HPrz    G    T        1      2        2 
   7   chr7_87203686     ZBoe    G    T        0      0        2 
   7   chr7_87203686     ZGre    G    T        0      0        2 
   7   chr7_87203686     ZHar    G    T        0      0        2 
   7   chr7_87203686   Sample    G    T        1      2        2 
   7   chr7_87206274     AAsi    T    C        0      0        2 
   7   chr7_87206274     AKia    T    C        1      2        2 
   7   chr7_87206274     AOna    T    C        0      0        2 
   7   chr7_87206274     ASom    T    C        0      0        2 
   7   chr7_87206274     HCab    T    C        0      0        2 
   7   chr7_87206274     HPrz    T    C        0      0        2 
   7   chr7_87206274     ZBoe    T    C        0      0        2 
   7   chr7_87206274     ZGre    T    C        0      0        2 
   7   chr7_87206274     ZHar    T    C        0      0        2 
   7   chr7_87206274   Sample    T    C        0      0        2 
   7   chr7_87208443     AAsi    T    C        0      0        2 
   7   chr7_87208443     AKia    T    C        0      0        2 
   7   chr7_87208443     AOna    T    C        0      0        2 
   7   chr7_87208443     ASom    T    C        0      0        2 
   7   chr7_87208443     HCab    T    C        1      2        2 
   7   chr7_87208443     HPrz    T    C        1      2        2 
   7   chr7_87208443     ZBoe    T    C        0      0        2 
   7   chr7_87208443     ZGre    T    C        0      0        2 
   7   chr7_87208443     ZHar    T    C        0      0        2 
   7   chr7_87208443   Sample    T    C        1      2        2 
   7   chr7_87216054     AAsi    T    C        0      0        2 
   7   chr7_87216054     AKia    T    C        0      0        2 
   7   chr7_87216054     AOna    T    C        0      0        2 
   7   chr7_87216054     ASom    T    C        0      0        2 
   7   chr7_87216054     HCab    T    C        0      0        2 
   7   chr7_87216054     HPrz    T    C        0      0        2 
   7   chr7_87216054     ZBoe    T    C        0      0        2 
   7   chr7_87216054     ZGre    T    C        0      0        2 
   7   chr7_87216054     ZHar    T    C      0.5      1        2 
   7   chr7_87216054   Sample    T    C        0      0        2 
   7   chr7_87217916     AAsi    T    C        0      0        2 
   7   chr7_87217916     AKia    T    C        0      0        2 
   7   chr7_87217916     AOna    T    C        0      0        2 
   7   chr7_87217916     ASom    T    C        0      0        2 
   7   chr7_87217916     HCab    T    C        0      0        2 
   7   chr7_87217916     HPrz    T    C        1      2        2 
   7   chr7_87217916     ZBoe    T    C        0      0        2 
   7   chr7_87217916     ZGre    T    C        0      0        2 
   7   chr7_87217916     ZHar    T    C        0      0        2 
   7   chr7_87217916   Sample    T    C        0      0        2 
   7   chr7_87217934     AAsi    C    T        0      0        2 
   7   chr7_87217934     AKia    C    T        0      0        2 
   7   chr7_87217934     AOna    C    T        0      0        2 
   7   chr7_87217934     ASom    C    T        0      0        2 
   7   chr7_87217934     HCab    C    T        0      0        2 
   7   chr7_87217934     HPrz    C    T        0      0        2 
   7   chr7_87217934     ZBoe    C    T        1      2        2 
   7   chr7_87217934     ZGre    C    T        0      0        2 
   7   chr7_87217934     ZHar    C    T        0      0        2 
   7   chr7_87217934   Sample    C    T        0      0        2 
   7   chr7_87221806     AAsi    C    G        0      0        2 
   7   chr7_87221806     AKia    C    G        0      0        2 
   7   chr7_87221806     AOna    C    G      0.5      1        2 
   7   chr7_87221806     ASom    C    G        0      0        2 
   7   chr7_87221806     HCab    C    G        0      0        2 
   7   chr7_87221806     HPrz    C    G        0      0        2 
   7   chr7_87221806     ZBoe    C    G        0      0        2 
   7   chr7_87221806     ZGre    C    G        0      0        2 
   7   chr7_87221806     ZHar    C    G        0      0        2 
   7   chr7_87221806   Sample    C    G        0      0        2 
   7   chr7_87226605     AAsi    T    C        0      0        2 
   7   chr7_87226605     AKia    T    C        0      0        2 
   7   chr7_87226605     AOna    T    C        0      0        2 
   7   chr7_87226605     ASom    T    C        0      0        2 
   7   chr7_87226605     HCab    T    C        0      0        2 
   7   chr7_87226605     HPrz    T    C        0      0        2 
   7   chr7_87226605     ZBoe    T    C      0.5      1        2 
   7   chr7_87226605     ZGre    T    C        0      0        2 
   7   chr7_87226605     ZHar    T    C        0      0        2 
   7   chr7_87226605   Sample    T    C        0      0        2 
   7   chr7_87232382     AAsi    A    G        0      0        2 
   7   chr7_87232382     AKia    A    G        0      0        2 
   7   chr7_87232382     AOna    A    G      0.5      1        2 
   7   chr7_87232382     ASom    A    G        0      0        2 
   7   chr7_87232382     HCab    A    G        0      0        2 
   7   chr7_87232382     HPrz    A    G        0      0        2 
   7   chr7_87232382     ZBoe    A    G        0      0        2 
   7   chr7_87232382     ZGre    A    G        0      0        2 
   7   chr7_87232382     ZHar    A    G        0      0        2 
   7   chr7_87232382   Sample    A    G        0      0        2 
   7   chr7_87241369     AAsi    A    G        0      0        2 
   7   chr7_87241369     AKia    A    G        0      0        2 
   7   chr7_87241369     AOna    A    G        0      0        2 
   7   chr7_87241369     ASom    A    G        0      0        2 
   7   chr7_87241369     HCab    A    G        0      0        2 
   7   chr7_87241369     HPrz    A    G        0      0        2 
   7   chr7_87241369     ZBoe    A    G      0.5      1        2 
   7   chr7_87241369     ZGre    A    G        0      0        2 
   7   chr7_87241369     ZHar    A    G        0      0        2 
   7   chr7_87241369   Sample    A    G        0      0        2 
   7   chr7_87243851     AAsi    T    C        0      0        2 
   7   chr7_87243851     AKia    T    C        0      0        2 
   7   chr7_87243851     AOna    T    C        0      0        2 
   7   chr7_87243851     ASom    T    C        0      0        2 
   7   chr7_87243851     HCab    T    C        0      0        2 
   7   chr7_87243851     HPrz    T    C        0      0        2 
   7   chr7_87243851     ZBoe    T    C        1      2        2 
   7   chr7_87243851     ZGre    T    C        0      0        2 
   7   chr7_87243851     ZHar    T    C        0      0        2 
   7   chr7_87243851   Sample    T    C        0      0        2 
   7   chr7_87246727     AAsi    T    C        0      0        2 
   7   chr7_87246727     AKia    T    C        0      0        2 
   7   chr7_87246727     AOna    T    C        0      0        2 
   7   chr7_87246727     ASom    T    C        0      0        2 
   7   chr7_87246727     HCab    T    C      0.5      1        2 
   7   chr7_87246727     HPrz    T    C        0      0        2 
   7   chr7_87246727     ZBoe    T    C        0      0        2 
   7   chr7_87246727     ZGre    T    C        0      0        2 
   7   chr7_87246727     ZHar    T    C        0      0        2 
   7   chr7_87246727   Sample    T    C        0      0        2 
   7   chr7_87252415     AAsi    A    T        0      0        2 
   7   chr7_87252415     AKia    A    T        0      0        2 
   7   chr7_87252415     AOna    A    T        0      0        2 
   7   chr7_87252415     ASom    A    T        0      0        2 
   7   chr7_87252415     HCab    A    T        1      2        2 
   7   chr7_87252415     HPrz    A    T        1      2        2 
   7   chr7_87252415     ZBoe    A    T        0      0        2 
   7   chr7_87252415     ZGre    A    T        0      0        2 
   7   chr7_87252415     ZHar    A    T        0      0        2 
   7   chr7_87252415   Sample    A    T        1      2        2 
   7   chr7_87252693     AAsi    G    A        1      2        2 
   7   chr7_87252693     AKia    G    A        0      0        2 
   7   chr7_87252693     AOna    G    A        0      0        2 
   7   chr7_87252693     ASom    G    A        1      2        2 
   7   chr7_87252693     HCab    G    A        0      0        2 
   7   chr7_87252693     HPrz    G    A        0      0        2 
   7   chr7_87252693     ZBoe    G    A        0      0        2 
   7   chr7_87252693     ZGre    G    A        0      0        2 
   7   chr7_87252693     ZHar    G    A        0      0        2 
   7   chr7_87252693   Sample    G    A        0      0        2 
   7   chr7_87253131     AAsi    A    G        0      0        2 
   7   chr7_87253131     AKia    A    G        0      0        2 
   7   chr7_87253131     AOna    A    G        0      0        2 
   7   chr7_87253131     ASom    A    G        0      0        2 
   7   chr7_87253131     HCab    A    G        0      0        2 
   7   chr7_87253131     HPrz    A    G        0      0        2 
   7   chr7_87253131     ZBoe    A    G        1      2        2 
   7   chr7_87253131     ZGre    A    G        1      2        2 
   7   chr7_87253131     ZHar    A    G        1      2        2 
   7   chr7_87253131   Sample    A    G        0      0        2 
   7   chr7_87258044     AAsi    C    T        0      0        2 
   7   chr7_87258044     AKia    C    T        0      0        2 
   7   chr7_87258044     AOna    C    T        0      0        2 
   7   chr7_87258044     ASom    C    T        0      0        2 
   7   chr7_87258044     HCab    C    T      0.5      1        2 
   7   chr7_87258044     HPrz    C    T        0      0        2 
   7   chr7_87258044     ZBoe    C    T        0      0        2 
   7   chr7_87258044     ZGre    C    T        0      0        2 
   7   chr7_87258044     ZHar    C    T        0      0        2 
   7   chr7_87258044   Sample    C    T        0      0        2 
   7   chr7_87260167     AAsi    G    A        0      0        2 
   7   chr7_87260167     AKia    G    A        0      0        2 
   7   chr7_87260167     AOna    G    A        0      0        2 
   7   chr7_87260167     ASom    G    A        0      0        2 
   7   chr7_87260167     HCab    G    A        1      2        2 
   7   chr7_87260167     HPrz    G    A        1      2        2 
   7   chr7_87260167     ZBoe    G    A        0      0        2 
   7   chr7_87260167     ZGre    G    A        0      0        2 
   7   chr7_87260167     ZHar    G    A        0      0        2 
   7   chr7_87260167   Sample    G    A        1      2        2 
   7   chr7_87262786     AAsi    A    G        0      0        2 
   7   chr7_87262786     AKia    A    G        0      0        2 
   7   chr7_87262786     AOna    A    G        0      0        2 
   7   chr7_87262786     ASom    A    G        0      0        2 
   7   chr7_87262786     HCab    A    G      0.5      1        2 
   7   chr7_87262786     HPrz    A    G      0.5      1        2 
   7   chr7_87262786     ZBoe    A    G        0      0        2 
   7   chr7_87262786     ZGre    A    G        0      0        2 
   7   chr7_87262786     ZHar    A    G        0      0        2 
   7   chr7_87262786   Sample    A    G        0      0        2 
   7   chr7_87270998     AAsi    G    A        0      0        2 
   7   chr7_87270998     AKia    G    A        0      0        2 
   7   chr7_87270998     AOna    G    A        0      0        2 
   7   chr7_87270998     ASom    G    A        0      0        2 
   7   chr7_87270998     HCab    G    A        1      2        2 
   7   chr7_87270998     HPrz    G    A        1      2        2 
   7   chr7_87270998     ZBoe    G    A        0      0        2 
   7   chr7_87270998     ZGre    G    A        0      0        2 
   7   chr7_87270998     ZHar    G    A        0      0        2 
   7   chr7_87270998   Sample    G    A        1      2        2 
   7   chr7_87272303     AAsi    T    C        1      2        2 
   7   chr7_87272303     AKia    T    C        0      0        2 
   7   chr7_87272303     AOna    T    C        1      2        2 
   7   chr7_87272303     ASom    T    C        1      2        2 
   7   chr7_87272303     HCab    T    C        0      0        2 
   7   chr7_87272303     HPrz    T    C        0      0        2 
   7   chr7_87272303     ZBoe    T    C        0      0        2 
   7   chr7_87272303     ZGre    T    C        0      0        2 
   7   chr7_87272303     ZHar    T    C        0      0        2 
   7   chr7_87272303   Sample    T    C        0      0        2 
   7   chr7_87276820     AAsi    T    C        0      0        2 
   7   chr7_87276820     AKia    T    C        0      0        2 
   7   chr7_87276820     AOna    T    C        0      0        2 
   7   chr7_87276820     ASom    T    C        0      0        2 
   7   chr7_87276820     HCab    T    C      0.5      1        2 
   7   chr7_87276820     HPrz    T    C        1      2        2 
   7   chr7_87276820     ZBoe    T    C        0      0        2 
   7   chr7_87276820     ZGre    T    C        0      0        2 
   7   chr7_87276820     ZHar    T    C        0      0        2 
   7   chr7_87276820   Sample    T    C        1      2        2 
   7   chr7_87280098     AAsi    A    G        0      0        2 
   7   chr7_87280098     AKia    A    G        0      0        2 
   7   chr7_87280098     AOna    A    G        0      0        2 
   7   chr7_87280098     ASom    A    G        0      0        2 
   7   chr7_87280098     HCab    A    G        1      2        2 
   7   chr7_87280098     HPrz    A    G        1      2        2 
   7   chr7_87280098     ZBoe    A    G        0      0        2 
   7   chr7_87280098     ZGre    A    G        0      0        2 
   7   chr7_87280098     ZHar    A    G        0      0        2 
   7   chr7_87280098   Sample    A    G        1      2        2 
   7   chr7_87282301     AAsi    G    A        0      0        2 
   7   chr7_87282301     AKia    G    A        0      0        2 
   7   chr7_87282301     AOna    G    A        0      0        2 
   7   chr7_87282301     ASom    G    A        0      0        2 
   7   chr7_87282301     HCab    G    A        1      2        2 
   7   chr7_87282301     HPrz    G    A        1      2        2 
   7   chr7_87282301     ZBoe    G    A        0      0        2 
   7   chr7_87282301     ZGre    G    A        0      0        2 
   7   chr7_87282301     ZHar    G    A        0      0        2 
   7   chr7_87282301   Sample    G    A        1      2        2 
   7   chr7_87282384     AAsi    T    C        0      0        2 
   7   chr7_87282384     AKia    T    C        1      2        2 
   7   chr7_87282384     AOna    T    C        0      0        2 
   7   chr7_87282384     ASom    T    C        0      0        2 
   7   chr7_87282384     HCab    T    C        0      0        2 
   7   chr7_87282384     HPrz    T    C        0      0        2 
   7   chr7_87282384     ZBoe    T    C        0      0        2 
   7   chr7_87282384     ZGre    T    C        0      0        2 
   7   chr7_87282384     ZHar    T    C        0      0        2 
   7   chr7_87282384   Sample    T    C        0      0        2 
   7   chr7_87282855     AAsi    T    A        0      0        2 
   7   chr7_87282855     AKia    T    A        0      0        2 
   7   chr7_87282855     AOna    T    A        0      0        2 
   7   chr7_87282855     ASom    T    A        0      0        2 
   7   chr7_87282855     HCab    T    A        1      2        2 
   7   chr7_87282855     HPrz    T    A        1      2        2 
   7   chr7_87282855     ZBoe    T    A        0      0        2 
   7   chr7_87282855     ZGre    T    A        0      0        2 
   7   chr7_87282855     ZHar    T    A        0      0        2 
   7   chr7_87282855   Sample    T    A        1      2        2 
   7   chr7_87285876     AAsi    T    C        0      0        2 
   7   chr7_87285876     AKia    T    C        0      0        2 
   7   chr7_87285876     AOna    T    C        0      0        2 
   7   chr7_87285876     ASom    T    C        0      0        2 
   7   chr7_87285876     HCab    T    C        1      2        2 
   7   chr7_87285876     HPrz    T    C        1      2        2 
   7   chr7_87285876     ZBoe    T    C        0      0        2 
   7   chr7_87285876     ZGre    T    C        0      0        2 
   7   chr7_87285876     ZHar    T    C        0      0        2 
   7   chr7_87285876   Sample    T    C        1      2        2 
   7   chr7_87288251     AAsi    A    G      0.5      1        2 
   7   chr7_87288251     AKia    A    G        0      0        2 
   7   chr7_87288251     AOna    A    G        0      0        2 
   7   chr7_87288251     ASom    A    G        0      0        2 
   7   chr7_87288251     HCab    A    G        0      0        2 
   7   chr7_87288251     HPrz    A    G        0      0        2 
   7   chr7_87288251     ZBoe    A    G      0.5      1        2 
   7   chr7_87288251     ZGre    A    G        0      0        2 
   7   chr7_87288251     ZHar    A    G        1      2        2 
   7   chr7_87288251   Sample    A    G        0      0        2 
   7   chr7_87289493     AAsi    C    T        0      0        2 
   7   chr7_87289493     AKia    C    T        0      0        2 
   7   chr7_87289493     AOna    C    T        0      0        2 
   7   chr7_87289493     ASom    C    T        0      0        2 
   7   chr7_87289493     HCab    C    T        1      2        2 
   7   chr7_87289493     HPrz    C    T        1      2        2 
   7   chr7_87289493     ZBoe    C    T        0      0        2 
   7   chr7_87289493     ZGre    C    T        0      0        2 
   7   chr7_87289493     ZHar    C    T        0      0        2 
   7   chr7_87289493   Sample    C    T        1      2        2 
   7   chr7_87291336     AAsi    T    C        0      0        2 
   7   chr7_87291336     AKia    T    C        0      0        2 
   7   chr7_87291336     AOna    T    C        0      0        2 
   7   chr7_87291336     ASom    T    C        0      0        2 
   7   chr7_87291336     HCab    T    C        0      0        2 
   7   chr7_87291336     HPrz    T    C        1      2        2 
   7   chr7_87291336     ZBoe    T    C        0      0        2 
   7   chr7_87291336     ZGre    T    C        0      0        2 
   7   chr7_87291336     ZHar    T    C        0      0        2 
   7   chr7_87291336   Sample    T    C        0      0        2 
   7   chr7_87291365     AAsi    G    C        0      0        2 
   7   chr7_87291365     AKia    G    C        0      0        2 
   7   chr7_87291365     AOna    G    C        0      0        2 
   7   chr7_87291365     ASom    G    C        0      0        2 
   7   chr7_87291365     HCab    G    C        1      2        2 
   7   chr7_87291365     HPrz    G    C        1      2        2 
   7   chr7_87291365     ZBoe    G    C        0      0        2 
   7   chr7_87291365     ZGre    G    C        0      0        2 
   7   chr7_87291365     ZHar    G    C        0      0        2 
   7   chr7_87291365   Sample    G    C        1      2        2 
   7   chr7_87307175     AAsi    T    C        0      0        2 
   7   chr7_87307175     AKia    T    C        0      0        2 
   7   chr7_87307175     AOna    T    C      0.5      1        2 
   7   chr7_87307175     ASom    T    C        0      0        2 
   7   chr7_87307175     HCab    T    C        1      2        2 
   7   chr7_87307175     HPrz    T    C        1      2        2 
   7   chr7_87307175     ZBoe    T    C        0      0        2 
   7   chr7_87307175     ZGre    T    C        0      0        2 
   7   chr7_87307175     ZHar    T    C        0      0        2 
   7   chr7_87307175   Sample    T    C        0      0        2 
   7   chr7_87309358     AAsi    C    G        0      0        2 
   7   chr7_87309358     AKia    C    G        0      0        2 
   7   chr7_87309358     AOna    C    G      0.5      1        2 
   7   chr7_87309358     ASom    C    G        0      0        2 
   7   chr7_87309358     HCab    C    G        1      2        2 
   7   chr7_87309358     HPrz    C    G        1      2        2 
   7   chr7_87309358     ZBoe    C    G        0      0        2 
   7   chr7_87309358     ZGre    C    G        0      0        2 
   7   chr7_87309358     ZHar    C    G        0      0        2 
   7   chr7_87309358   Sample    C    G        1      2        2 
   7   chr7_87309731     AAsi    T    C        0      0        2 
   7   chr7_87309731     AKia    T    C        1      2        2 
   7   chr7_87309731     AOna    T    C      0.5      1        2 
   7   chr7_87309731     ASom    T    C        0      0        2 
   7   chr7_87309731     HCab    T    C        0      0        2 
   7   chr7_87309731     HPrz    T    C        0      0        2 
   7   chr7_87309731     ZBoe    T    C        0      0        2 
   7   chr7_87309731     ZGre    T    C        0      0        2 
   7   chr7_87309731     ZHar    T    C        0      0        2 
   7   chr7_87309731   Sample    T    C        0      0        2 
   7   chr7_87312605     AAsi    G    A        0      0        2 
   7   chr7_87312605     AKia    G    A        0      0        2 
   7   chr7_87312605     AOna    G    A        0      0        2 
   7   chr7_87312605     ASom    G    A        0      0        2 
   7   chr7_87312605     HCab    G    A        0      0        2 
   7   chr7_87312605     HPrz    G    A        0      0        2 
   7   chr7_87312605     ZBoe    G    A      0.5      1        2 
   7   chr7_87312605     ZGre    G    A        0      0        2 
   7   chr7_87312605     ZHar    G    A        0      0        2 
   7   chr7_87312605   Sample    G    A        0      0        2 
   7   chr7_87313503     AAsi    T    C        0      0        2 
   7   chr7_87313503     AKia    T    C        1      2        2 
   7   chr7_87313503     AOna    T    C        1      2        2 
   7   chr7_87313503     ASom    T    C        0      0        2 
   7   chr7_87313503     HCab    T    C        0      0        2 
   7   chr7_87313503     HPrz    T    C        0      0        2 
   7   chr7_87313503     ZBoe    T    C        0      0        2 
   7   chr7_87313503     ZGre    T    C        0      0        2 
   7   chr7_87313503     ZHar    T    C        0      0        2 
   7   chr7_87313503   Sample    T    C        0      0        2 
   7   chr7_87315891     AAsi    A    T        0      0        2 
   7   chr7_87315891     AKia    A    T        0      0        2 
   7   chr7_87315891     AOna    A    T        0      0        2 
   7   chr7_87315891     ASom    A    T        0      0        2 
   7   chr7_87315891     HCab    A    T        1      2        2 
   7   chr7_87315891     HPrz    A    T        1      2        2 
   7   chr7_87315891     ZBoe    A    T        0      0        2 
   7   chr7_87315891     ZGre    A    T        0      0        2 
   7   chr7_87315891     ZHar    A    T        0      0        2 
   7   chr7_87315891   Sample    A    T        0      0        2 
   7   chr7_87322245     AAsi    T    C        0      0        2 
   7   chr7_87322245     AKia    T    C        0      0        2 
   7   chr7_87322245     AOna    T    C      0.5      1        2 
   7   chr7_87322245     ASom    T    C        0      0        2 
   7   chr7_87322245     HCab    T    C        0      0        2 
   7   chr7_87322245     HPrz    T    C        0      0        2 
   7   chr7_87322245     ZBoe    T    C        0      0        2 
   7   chr7_87322245     ZGre    T    C        0      0        2 
   7   chr7_87322245     ZHar    T    C        0      0        2 
   7   chr7_87322245   Sample    T    C        0      0        2 
   7   chr7_87325253     AAsi    A    G        0      0        2 
   7   chr7_87325253     AKia    A    G        0      0        2 
   7   chr7_87325253     AOna    A    G        0      0        2 
   7   chr7_87325253     ASom    A    G        0      0        2 
   7   chr7_87325253     HCab    A    G      0.5      1        2 
   7   chr7_87325253     HPrz    A    G        1      2        2 
   7   chr7_87325253     ZBoe    A    G        0      0        2 
   7   chr7_87325253     ZGre    A    G        0      0        2 
   7   chr7_87325253     ZHar    A    G        0      0        2 
   7   chr7_87325253   Sample    A    G        0      0        2 
   7   chr7_87326621     AAsi    T    C        0      0        2 
   7   chr7_87326621     AKia    T    C        0      0        2 
   7   chr7_87326621     AOna    T    C        0      0        2 
   7   chr7_87326621     ASom    T    C        0      0        2 
   7   chr7_87326621     HCab    T    C      0.5      1        2 
   7   chr7_87326621     HPrz    T    C        1      2        2 
   7   chr7_87326621     ZBoe    T    C        0      0        2 
   7   chr7_87326621     ZGre    T    C        0      0        2 
   7   chr7_87326621     ZHar    T    C        0      0        2 
   7   chr7_87326621   Sample    T    C        0      0        2 
   7   chr7_87327754     AAsi    T    C        0      0        2 
   7   chr7_87327754     AKia    T    C        0      0        2 
   7   chr7_87327754     AOna    T    C        0      0        2 
   7   chr7_87327754     ASom    T    C        0      0        2 
   7   chr7_87327754     HCab    T    C        1      2        2 
   7   chr7_87327754     HPrz    T    C        1      2        2 
   7   chr7_87327754     ZBoe    T    C        0      0        2 
   7   chr7_87327754     ZGre    T    C        0      0        2 
   7   chr7_87327754     ZHar    T    C        0      0        2 
   7   chr7_87327754   Sample    T    C        1      2        2 
   7   chr7_87330509     AAsi    T    C        0      0        2 
   7   chr7_87330509     AKia    T    C        0      0        2 
   7   chr7_87330509     AOna    T    C        1      2        2 
   7   chr7_87330509     ASom    T    C        0      0        2 
   7   chr7_87330509     HCab    T    C        0      0        2 
   7   chr7_87330509     HPrz    T    C        0      0        2 
   7   chr7_87330509     ZBoe    T    C        0      0        2 
   7   chr7_87330509     ZGre    T    C        0      0        2 
   7   chr7_87330509     ZHar    T    C        0      0        2 
   7   chr7_87330509   Sample    T    C        0      0        2 
   7   chr7_87331172     AAsi    A    G        0      0        2 
   7   chr7_87331172     AKia    A    G        0      0        2 
   7   chr7_87331172     AOna    A    G        0      0        2 
   7   chr7_87331172     ASom    A    G        0      0        2 
   7   chr7_87331172     HCab    A    G      0.5      1        2 
   7   chr7_87331172     HPrz    A    G        0      0        2 
   7   chr7_87331172     ZBoe    A    G        0      0        2 
   7   chr7_87331172     ZGre    A    G        0      0        2 
   7   chr7_87331172     ZHar    A    G        0      0        2 
   7   chr7_87331172   Sample    A    G        0      0        2 
   7   chr7_87336065     AAsi    G    A        0      0        2 
   7   chr7_87336065     AKia    G    A        0      0        2 
   7   chr7_87336065     AOna    G    A        0      0        2 
   7   chr7_87336065     ASom    G    A        0      0        2 
   7   chr7_87336065     HCab    G    A        0      0        2 
   7   chr7_87336065     HPrz    G    A        0      0        2 
   7   chr7_87336065     ZBoe    G    A        0      0        2 
   7   chr7_87336065     ZGre    G    A        0      0        2 
   7   chr7_87336065     ZHar    G    A      0.5      1        2 
   7   chr7_87336065   Sample    G    A        0      0        2 
   7   chr7_87336579     AAsi    C    A        0      0        2 
   7   chr7_87336579     AKia    C    A        1      2        2 
   7   chr7_87336579     AOna    C    A      0.5      1        2 
   7   chr7_87336579     ASom    C    A        0      0        2 
   7   chr7_87336579     HCab    C    A        0      0        2 
   7   chr7_87336579     HPrz    C    A        0      0        2 
   7   chr7_87336579     ZBoe    C    A        0      0        2 
   7   chr7_87336579     ZGre    C    A        0      0        2 
   7   chr7_87336579     ZHar    C    A        0      0        2 
   7   chr7_87336579   Sample    C    A        0      0        2 
   7   chr7_87337891     AAsi    T    C        0      0        2 
   7   chr7_87337891     AKia    T    C        0      0        2 
   7   chr7_87337891     AOna    T    C      0.5      1        2 
   7   chr7_87337891     ASom    T    C        0      0        2 
   7   chr7_87337891     HCab    T    C        1      2        2 
   7   chr7_87337891     HPrz    T    C        1      2        2 
   7   chr7_87337891     ZBoe    T    C        0      0        2 
   7   chr7_87337891     ZGre    T    C        0      0        2 
   7   chr7_87337891     ZHar    T    C        0      0        2 
   7   chr7_87337891   Sample    T    C        1      2        2 
   7   chr7_87339620     AAsi    T    C        0      0        2 
   7   chr7_87339620     AKia    T    C      0.5      1        2 
   7   chr7_87339620     AOna    T    C        0      0        2 
   7   chr7_87339620     ASom    T    C        0      0        2 
   7   chr7_87339620     HCab    T    C        0      0        2 
   7   chr7_87339620     HPrz    T    C        0      0        2 
   7   chr7_87339620     ZBoe    T    C        0      0        2 
   7   chr7_87339620     ZGre    T    C        0      0        2 
   7   chr7_87339620     ZHar    T    C        0      0        2 
   7   chr7_87339620   Sample    T    C        0      0        2 
   7   chr7_87344952     AAsi    A    G        0      0        2 
   7   chr7_87344952     AKia    A    G        0      0        2 
   7   chr7_87344952     AOna    A    G        0      0        2 
   7   chr7_87344952     ASom    A    G        0      0        2 
   7   chr7_87344952     HCab    A    G        0      0        2 
   7   chr7_87344952     HPrz    A    G        0      0        2 
   7   chr7_87344952     ZBoe    A    G        1      2        2 
   7   chr7_87344952     ZGre    A    G        0      0        2 
   7   chr7_87344952     ZHar    A    G        0      0        2 
   7   chr7_87344952   Sample    A    G        0      0        2 
   7   chr7_87349771     AAsi    G    A        0      0        2 
   7   chr7_87349771     AKia    G    A        0      0        2 
   7   chr7_87349771     AOna    G    A        0      0        2 
   7   chr7_87349771     ASom    G    A        0      0        2 
   7   chr7_87349771     HCab    G    A        0      0        2 
   7   chr7_87349771     HPrz    G    A        0      0        2 
   7   chr7_87349771     ZBoe    G    A        0      0        2 
   7   chr7_87349771     ZGre    G    A        1      2        2 
   7   chr7_87349771     ZHar    G    A        0      0        2 
   7   chr7_87349771   Sample    G    A        0      0        2 
   7   chr7_87351478     AAsi    C    T        0      0        2 
   7   chr7_87351478     AKia    C    T        0      0        2 
   7   chr7_87351478     AOna    C    T        0      0        2 
   7   chr7_87351478     ASom    C    T        0      0        2 
   7   chr7_87351478     HCab    C    T        1      2        2 
   7   chr7_87351478     HPrz    C    T        1      2        2 
   7   chr7_87351478     ZBoe    C    T        0      0        2 
   7   chr7_87351478     ZGre    C    T        0      0        2 
   7   chr7_87351478     ZHar    C    T        0      0        2 
   7   chr7_87351478   Sample    C    T        1      2        2 
   7   chr7_87356799     AAsi    A    G        0      0        2 
   7   chr7_87356799     AKia    A    G        0      0        2 
   7   chr7_87356799     AOna    A    G        1      2        2 
   7   chr7_87356799     ASom    A    G        0      0        2 
   7   chr7_87356799     HCab    A    G        0      0        2 
   7   chr7_87356799     HPrz    A    G        0      0        2 
   7   chr7_87356799     ZBoe    A    G        0      0        2 
   7   chr7_87356799     ZGre    A    G        0      0        2 
   7   chr7_87356799     ZHar    A    G        0      0        2 
   7   chr7_87356799   Sample    A    G        0      0        2 
   7   chr7_87356811     AAsi    T    C        0      0        2 
   7   chr7_87356811     AKia    T    C        0      0        2 
   7   chr7_87356811     AOna    T    C        0      0        2 
   7   chr7_87356811     ASom    T    C        0      0        2 
   7   chr7_87356811     HCab    T    C        0      0        2 
   7   chr7_87356811     HPrz    T    C        0      0        2 
   7   chr7_87356811     ZBoe    T    C        0      0        2 
   7   chr7_87356811     ZGre    T    C        0      0        2 
   7   chr7_87356811     ZHar    T    C      0.5      1        2 
   7   chr7_87356811   Sample    T    C        0      0        2 
   7   chr7_87357106     AAsi    T    C        0      0        2 
   7   chr7_87357106     AKia    T    C        0      0        2 
   7   chr7_87357106     AOna    T    C        0      0        2 
   7   chr7_87357106     ASom    T    C        0      0        2 
   7   chr7_87357106     HCab    T    C        0      0        2 
   7   chr7_87357106     HPrz    T    C        0      0        2 
   7   chr7_87357106     ZBoe    T    C        0      0        2 
   7   chr7_87357106     ZGre    T    C        0      0        2 
   7   chr7_87357106     ZHar    T    C      0.5      1        2 
   7   chr7_87357106   Sample    T    C        0      0        2 
   7   chr7_87360256     AAsi    C    G        0      0        2 
   7   chr7_87360256     AKia    C    G        0      0        2 
   7   chr7_87360256     AOna    C    G        0      0        2 
   7   chr7_87360256     ASom    C    G        0      0        2 
   7   chr7_87360256     HCab    C    G      0.5      1        2 
   7   chr7_87360256     HPrz    C    G        0      0        2 
   7   chr7_87360256     ZBoe    C    G        0      0        2 
   7   chr7_87360256     ZGre    C    G        0      0        2 
   7   chr7_87360256     ZHar    C    G        0      0        2 
   7   chr7_87360256   Sample    C    G        0      0        2 
   7   chr7_87364581     AAsi    C    T        0      0        2 
   7   chr7_87364581     AKia    C    T        0      0        2 
   7   chr7_87364581     AOna    C    T        0      0        2 
   7   chr7_87364581     ASom    C    T        0      0        2 
   7   chr7_87364581     HCab    C    T        1      2        2 
   7   chr7_87364581     HPrz    C    T        1      2        2 
   7   chr7_87364581     ZBoe    C    T        0      0        2 
   7   chr7_87364581     ZGre    C    T        0      0        2 
   7   chr7_87364581     ZHar    C    T        0      0        2 
   7   chr7_87364581   Sample    C    T        1      2        2 
   7   chr7_87367875     AAsi    A    G        0      0        2 
   7   chr7_87367875     AKia    A    G      0.5      1        2 
   7   chr7_87367875     AOna    A    G        0      0        2 
   7   chr7_87367875     ASom    A    G        0      0        2 
   7   chr7_87367875     HCab    A    G        0      0        2 
   7   chr7_87367875     HPrz    A    G        0      0        2 
   7   chr7_87367875     ZBoe    A    G        0      0        2 
   7   chr7_87367875     ZGre    A    G        0      0        2 
   7   chr7_87367875     ZHar    A    G        0      0        2 
   7   chr7_87367875   Sample    A    G        0      0        2 
   7   chr7_87369185     AAsi    A    G        0      0        2 
   7   chr7_87369185     AKia    A    G        0      0        2 
   7   chr7_87369185     AOna    A    G      0.5      1        2 
   7   chr7_87369185     ASom    A    G        0      0        2 
   7   chr7_87369185     HCab    A    G        0      0        2 
   7   chr7_87369185     HPrz    A    G        0      0        2 
   7   chr7_87369185     ZBoe    A    G        0      0        2 
   7   chr7_87369185     ZGre    A    G        0      0        2 
   7   chr7_87369185     ZHar    A    G        0      0        2 
   7   chr7_87369185   Sample    A    G        0      0        2 
   7   chr7_87370573     AAsi    T    A        0      0        2 
   7   chr7_87370573     AKia    T    A      0.5      1        2 
   7   chr7_87370573     AOna    T    A        0      0        2 
   7   chr7_87370573     ASom    T    A        0      0        2 
   7   chr7_87370573     HCab    T    A        0      0        2 
   7   chr7_87370573     HPrz    T    A        0      0        2 
   7   chr7_87370573     ZBoe    T    A        0      0        2 
   7   chr7_87370573     ZGre    T    A        0      0        2 
   7   chr7_87370573     ZHar    T    A        0      0        2 
   7   chr7_87370573   Sample    T    A        0      0        2 
   7   chr7_87371195     AAsi    G    C        0      0        2 
   7   chr7_87371195     AKia    G    C        0      0        2 
   7   chr7_87371195     AOna    G    C        0      0        2 
   7   chr7_87371195     ASom    G    C        0      0        2 
   7   chr7_87371195     HCab    G    C        0      0        2 
   7   chr7_87371195     HPrz    G    C      0.5      1        2 
   7   chr7_87371195     ZBoe    G    C        0      0        2 
   7   chr7_87371195     ZGre    G    C        0      0        2 
   7   chr7_87371195     ZHar    G    C        0      0        2 
   7   chr7_87371195   Sample    G    C        0      0        2 
   7   chr7_87372018     AAsi    G    A        0      0        2 
   7   chr7_87372018     AKia    G    A        0      0        2 
   7   chr7_87372018     AOna    G    A        0      0        2 
   7   chr7_87372018     ASom    G    A        0      0        2 
   7   chr7_87372018     HCab    G    A        0      0        2 
   7   chr7_87372018     HPrz    G    A        0      0        2 
   7   chr7_87372018     ZBoe    G    A      0.5      1        2 
   7   chr7_87372018     ZGre    G    A        0      0        2 
   7   chr7_87372018     ZHar    G    A        0      0        2 
   7   chr7_87372018   Sample    G    A        0      0        2 
   7   chr7_87373087     AAsi    G    A        0      0        2 
   7   chr7_87373087     AKia    G    A        0      0        2 
   7   chr7_87373087     AOna    G    A        0      0        2 
   7   chr7_87373087     ASom    G    A        0      0        2 
   7   chr7_87373087     HCab    G    A        0      0        2 
   7   chr7_87373087     HPrz    G    A        0      0        2 
   7   chr7_87373087     ZBoe    G    A        0      0        2 
   7   chr7_87373087     ZGre    G    A        1      2        2 
   7   chr7_87373087     ZHar    G    A        0      0        2 
   7   chr7_87373087   Sample    G    A        0      0        2 
   7   chr7_87374280     AAsi    A    G        0      0        2 
   7   chr7_87374280     AKia    A    G        0      0        2 
   7   chr7_87374280     AOna    A    G        0      0        2 
   7   chr7_87374280     ASom    A    G        0      0        2 
   7   chr7_87374280     HCab    A    G        0      0        2 
   7   chr7_87374280     HPrz    A    G        0      0        2 
   7   chr7_87374280     ZBoe    A    G      0.5      1        2 
   7   chr7_87374280     ZGre    A    G        0      0        2 
   7   chr7_87374280     ZHar    A    G        0      0        2 
   7   chr7_87374280   Sample    A    G        0      0        2 
   7   chr7_87375947     AAsi    C    G        0      0        2 
   7   chr7_87375947     AKia    C    G        0      0        2 
   7   chr7_87375947     AOna    C    G        0      0        2 
   7   chr7_87375947     ASom    C    G        0      0        2 
   7   chr7_87375947     HCab    C    G        1      2        2 
   7   chr7_87375947     HPrz    C    G        1      2        2 
   7   chr7_87375947     ZBoe    C    G        0      0        2 
   7   chr7_87375947     ZGre    C    G        0      0        2 
   7   chr7_87375947     ZHar    C    G        0      0        2 
   7   chr7_87375947   Sample    C    G        1      2        2 
   7   chr7_87377087     AAsi    A    G        0      0        2 
   7   chr7_87377087     AKia    A    G      0.5      1        2 
   7   chr7_87377087     AOna    A    G        0      0        2 
   7   chr7_87377087     ASom    A    G        0      0        2 
   7   chr7_87377087     HCab    A    G        0      0        2 
   7   chr7_87377087     HPrz    A    G        0      0        2 
   7   chr7_87377087     ZBoe    A    G        0      0        2 
   7   chr7_87377087     ZGre    A    G        0      0        2 
   7   chr7_87377087     ZHar    A    G        0      0        2 
   7   chr7_87377087   Sample    A    G        0      0        2 
   7   chr7_87382794     AAsi    G    A        1      2        2 
   7   chr7_87382794     AKia    G    A        0      0        2 
   7   chr7_87382794     AOna    G    A        0      0        2 
   7   chr7_87382794     ASom    G    A        1      2        2 
   7   chr7_87382794     HCab    G    A        0      0        2 
   7   chr7_87382794     HPrz    G    A        0      0        2 
   7   chr7_87382794     ZBoe    G    A        0      0        2 
   7   chr7_87382794     ZGre    G    A        0      0        2 
   7   chr7_87382794     ZHar    G    A        0      0        2 
   7   chr7_87382794   Sample    G    A        0      0        2 
   7   chr7_87382974     AAsi    T    C        0      0        2 
   7   chr7_87382974     AKia    T    C        0      0        2 
   7   chr7_87382974     AOna    T    C        0      0        2 
   7   chr7_87382974     ASom    T    C        0      0        2 
   7   chr7_87382974     HCab    T    C        1      2        2 
   7   chr7_87382974     HPrz    T    C        1      2        2 
   7   chr7_87382974     ZBoe    T    C        0      0        2 
   7   chr7_87382974     ZGre    T    C        0      0        2 
   7   chr7_87382974     ZHar    T    C        0      0        2 
   7   chr7_87382974   Sample    T    C        1      2        2 
   7   chr7_87383773     AAsi    G    A        1      2        2 
   7   chr7_87383773     AKia    G    A        0      0        2 
   7   chr7_87383773     AOna    G    A        0      0        2 
   7   chr7_87383773     ASom    G    A        1      2        2 
   7   chr7_87383773     HCab    G    A        0      0        2 
   7   chr7_87383773     HPrz    G    A        0      0        2 
   7   chr7_87383773     ZBoe    G    A        0      0        2 
   7   chr7_87383773     ZGre    G    A        0      0        2 
   7   chr7_87383773     ZHar    G    A        0      0        2 
   7   chr7_87383773   Sample    G    A        0      0        2 
   7   chr7_87383776     AAsi    T    C        0      0        2 
   7   chr7_87383776     AKia    T    C        0      0        2 
   7   chr7_87383776     AOna    T    C        0      0        2 
   7   chr7_87383776     ASom    T    C        0      0        2 
   7   chr7_87383776     HCab    T    C        0      0        2 
   7   chr7_87383776     HPrz    T    C        0      0        2 
   7   chr7_87383776     ZBoe    T    C      0.5      1        2 
   7   chr7_87383776     ZGre    T    C        0      0        2 
   7   chr7_87383776     ZHar    T    C        0      0        2 
   7   chr7_87383776   Sample    T    C        0      0        2 
   7   chr7_87388964     AAsi    G    A        0      0        2 
   7   chr7_87388964     AKia    G    A        0      0        2 
   7   chr7_87388964     AOna    G    A        0      0        2 
   7   chr7_87388964     ASom    G    A        0      0        2 
   7   chr7_87388964     HCab    G    A        1      2        2 
   7   chr7_87388964     HPrz    G    A        1      2        2 
   7   chr7_87388964     ZBoe    G    A        0      0        2 
   7   chr7_87388964     ZGre    G    A        0      0        2 
   7   chr7_87388964     ZHar    G    A        0      0        2 
   7   chr7_87388964   Sample    G    A        1      2        2 
   7   chr7_87395272     AAsi    T    C        0      0        2 
   7   chr7_87395272     AKia    T    C      0.5      1        2 
   7   chr7_87395272     AOna    T    C        0      0        2 
   7   chr7_87395272     ASom    T    C        0      0        2 
   7   chr7_87395272     HCab    T    C        0      0        2 
   7   chr7_87395272     HPrz    T    C        0      0        2 
   7   chr7_87395272     ZBoe    T    C        0      0        2 
   7   chr7_87395272     ZGre    T    C        0      0        2 
   7   chr7_87395272     ZHar    T    C        0      0        2 
   7   chr7_87395272   Sample    T    C        0      0        2 
   7   chr7_87399235     AAsi    T    C        0      0        2 
   7   chr7_87399235     AKia    T    C        0      0        2 
   7   chr7_87399235     AOna    T    C        0      0        2 
   7   chr7_87399235     ASom    T    C        0      0        2 
   7   chr7_87399235     HCab    T    C        0      0        2 
   7   chr7_87399235     HPrz    T    C        0      0        2 
   7   chr7_87399235     ZBoe    T    C        0      0        2 
   7   chr7_87399235     ZGre    T    C        1      2        2 
   7   chr7_87399235     ZHar    T    C        0      0        2 
   7   chr7_87399235   Sample    T    C        1      2        2 
   7   chr7_87400894     AAsi    G    A        0      0        2 
   7   chr7_87400894     AKia    G    A        0      0        2 
   7   chr7_87400894     AOna    G    A        0      0        2 
   7   chr7_87400894     ASom    G    A        0      0        2 
   7   chr7_87400894     HCab    G    A        1      2        2 
   7   chr7_87400894     HPrz    G    A        1      2        2 
   7   chr7_87400894     ZBoe    G    A        0      0        2 
   7   chr7_87400894     ZGre    G    A        0      0        2 
   7   chr7_87400894     ZHar    G    A        0      0        2 
   7   chr7_87400894   Sample    G    A        1      2        2 
   7   chr7_87411378     AAsi    A    G        0      0        2 
   7   chr7_87411378     AKia    A    G        0      0        2 
   7   chr7_87411378     AOna    A    G        0      0        2 
   7   chr7_87411378     ASom    A    G        0      0        2 
   7   chr7_87411378     HCab    A    G        0      0        2 
   7   chr7_87411378     HPrz    A    G        1      2        2 
   7   chr7_87411378     ZBoe    A    G        0      0        2 
   7   chr7_87411378     ZGre    A    G        0      0        2 
   7   chr7_87411378     ZHar    A    G        0      0        2 
   7   chr7_87411378   Sample    A    G        1      2        2 
   7   chr7_87419285     AAsi    C    T        0      0        2 
   7   chr7_87419285     AKia    C    T        0      0        2 
   7   chr7_87419285     AOna    C    T        0      0        2 
   7   chr7_87419285     ASom    C    T        0      0        2 
   7   chr7_87419285     HCab    C    T        1      2        2 
   7   chr7_87419285     HPrz    C    T        1      2        2 
   7   chr7_87419285     ZBoe    C    T        0      0        2 
   7   chr7_87419285     ZGre    C    T        0      0        2 
   7   chr7_87419285     ZHar    C    T        0      0        2 
   7   chr7_87419285   Sample    C    T        1      2        2 
   7   chr7_87421687     AAsi    G    A        0      0        2 
   7   chr7_87421687     AKia    G    A        1      2        2 
   7   chr7_87421687     AOna    G    A        0      0        2 
   7   chr7_87421687     ASom    G    A        0      0        2 
   7   chr7_87421687     HCab    G    A        0      0        2 
   7   chr7_87421687     HPrz    G    A        0      0        2 
   7   chr7_87421687     ZBoe    G    A        0      0        2 
   7   chr7_87421687     ZGre    G    A        0      0        2 
   7   chr7_87421687     ZHar    G    A        0      0        2 
   7   chr7_87421687   Sample    G    A        0      0        2 
   7   chr7_87432719     AAsi    G    A        0      0        2 
   7   chr7_87432719     AKia    G    A        0      0        2 
   7   chr7_87432719     AOna    G    A        0      0        2 
   7   chr7_87432719     ASom    G    A        0      0        2 
   7   chr7_87432719     HCab    G    A        1      2        2 
   7   chr7_87432719     HPrz    G    A        1      2        2 
   7   chr7_87432719     ZBoe    G    A      0.5      1        2 
   7   chr7_87432719     ZGre    G    A        0      0        2 
   7   chr7_87432719     ZHar    G    A        0      0        2 
   7   chr7_87432719   Sample    G    A        0      0        2 
   7   chr7_87435177     AAsi    T    G        0      0        2 
   7   chr7_87435177     AKia    T    G        0      0        2 
   7   chr7_87435177     AOna    T    G        0      0        2 
   7   chr7_87435177     ASom    T    G        0      0        2 
   7   chr7_87435177     HCab    T    G        0      0        2 
   7   chr7_87435177     HPrz    T    G        0      0        2 
   7   chr7_87435177     ZBoe    T    G      0.5      1        2 
   7   chr7_87435177     ZGre    T    G        0      0        2 
   7   chr7_87435177     ZHar    T    G        0      0        2 
   7   chr7_87435177   Sample    T    G        0      0        2 
   7   chr7_87440663     AAsi    T    C        0      0        2 
   7   chr7_87440663     AKia    T    C        0      0        2 
   7   chr7_87440663     AOna    T    C        1      2        2 
   7   chr7_87440663     ASom    T    C        0      0        2 
   7   chr7_87440663     HCab    T    C        0      0        2 
   7   chr7_87440663     HPrz    T    C        0      0        2 
   7   chr7_87440663     ZBoe    T    C        0      0        2 
   7   chr7_87440663     ZGre    T    C        0      0        2 
   7   chr7_87440663     ZHar    T    C        0      0        2 
   7   chr7_87440663   Sample    T    C        0      0        2 
   7   chr7_87446240     AAsi    A    G        0      0        2 
   7   chr7_87446240     AKia    A    G        0      0        2 
   7   chr7_87446240     AOna    A    G        0      0        2 
   7   chr7_87446240     ASom    A    G        0      0        2 
   7   chr7_87446240     HCab    A    G      0.5      1        2 
   7   chr7_87446240     HPrz    A    G        0      0        2 
   7   chr7_87446240     ZBoe    A    G        0      0        2 
   7   chr7_87446240     ZGre    A    G        0      0        2 
   7   chr7_87446240     ZHar    A    G        0      0        2 
   7   chr7_87446240   Sample    A    G        0      0        2 
   7   chr7_87446615     AAsi    T    C        0      0        2 
   7   chr7_87446615     AKia    T    C        0      0        2 
   7   chr7_87446615     AOna    T    C        0      0        2 
   7   chr7_87446615     ASom    T    C        0      0        2 
   7   chr7_87446615     HCab    T    C        1      2        2 
   7   chr7_87446615     HPrz    T    C        1      2        2 
   7   chr7_87446615     ZBoe    T    C        0      0        2 
   7   chr7_87446615     ZGre    T    C        0      0        2 
   7   chr7_87446615     ZHar    T    C        0      0        2 
   7   chr7_87446615   Sample    T    C        1      2        2 
   7   chr7_87454429     AAsi    A    G        0      0        2 
   7   chr7_87454429     AKia    A    G        0      0        2 
   7   chr7_87454429     AOna    A    G        0      0        2 
   7   chr7_87454429     ASom    A    G        0      0        2 
   7   chr7_87454429     HCab    A    G        0      0        2 
   7   chr7_87454429     HPrz    A    G        0      0        2 
   7   chr7_87454429     ZBoe    A    G        1      2        2 
   7   chr7_87454429     ZGre    A    G        0      0        2 
   7   chr7_87454429     ZHar    A    G        0      0        2 
   7   chr7_87454429   Sample    A    G        0      0        2 
   7   chr7_87459595     AAsi    A    G        0      0        2 
   7   chr7_87459595     AKia    A    G        0      0        2 
   7   chr7_87459595     AOna    A    G        0      0        2 
   7   chr7_87459595     ASom    A    G        0      0        2 
   7   chr7_87459595     HCab    A    G      0.5      1        2 
   7   chr7_87459595     HPrz    A    G        0      0        2 
   7   chr7_87459595     ZBoe    A    G        0      0        2 
   7   chr7_87459595     ZGre    A    G        0      0        2 
   7   chr7_87459595     ZHar    A    G        0      0        2 
   7   chr7_87459595   Sample    A    G        0      0        2 
   7   chr7_87459963     AAsi    G    T        0      0        2 
   7   chr7_87459963     AKia    G    T        0      0        2 
   7   chr7_87459963     AOna    G    T        0      0        2 
   7   chr7_87459963     ASom    G    T        0      0        2 
   7   chr7_87459963     HCab    G    T        0      0        2 
   7   chr7_87459963     HPrz    G    T        0      0        2 
   7   chr7_87459963     ZBoe    G    T      0.5      1        2 
   7   chr7_87459963     ZGre    G    T        0      0        2 
   7   chr7_87459963     ZHar    G    T        0      0        2 
   7   chr7_87459963   Sample    G    T        0      0        2 
   7   chr7_87466146     AAsi    T    C        0      0        2 
   7   chr7_87466146     AKia    T    C        0      0        2 
   7   chr7_87466146     AOna    T    C        0      0        2 
   7   chr7_87466146     ASom    T    C        1      2        2 
   7   chr7_87466146     HCab    T    C        0      0        2 
   7   chr7_87466146     HPrz    T    C        0      0        2 
   7   chr7_87466146     ZBoe    T    C        0      0        2 
   7   chr7_87466146     ZGre    T    C        0      0        2 
   7   chr7_87466146     ZHar    T    C        0      0        2 
   7   chr7_87466146   Sample    T    C        0      0        2 
   7   chr7_87467346     AAsi    C    T        0      0        2 
   7   chr7_87467346     AKia    C    T        0      0        2 
   7   chr7_87467346     AOna    C    T        0      0        2 
   7   chr7_87467346     ASom    C    T        0      0        2 
   7   chr7_87467346     HCab    C    T        1      2        2 
   7   chr7_87467346     HPrz    C    T        1      2        2 
   7   chr7_87467346     ZBoe    C    T        0      0        2 
   7   chr7_87467346     ZGre    C    T        0      0        2 
   7   chr7_87467346     ZHar    C    T        0      0        2 
   7   chr7_87467346   Sample    C    T        0      0        2 
   7   chr7_87467936     AAsi    T    G        0      0        2 
   7   chr7_87467936     AKia    T    G      0.5      1        2 
   7   chr7_87467936     AOna    T    G      0.5      1        2 
   7   chr7_87467936     ASom    T    G        0      0        2 
   7   chr7_87467936     HCab    T    G        0      0        2 
   7   chr7_87467936     HPrz    T    G        0      0        2 
   7   chr7_87467936     ZBoe    T    G        0      0        2 
   7   chr7_87467936     ZGre    T    G        0      0        2 
   7   chr7_87467936     ZHar    T    G        0      0        2 
   7   chr7_87467936   Sample    T    G        0      0        2 
   7   chr7_87478465     AAsi    G    A        0      0        2 
   7   chr7_87478465     AKia    G    A        0      0        2 
   7   chr7_87478465     AOna    G    A        0      0        2 
   7   chr7_87478465     ASom    G    A        0      0        2 
   7   chr7_87478465     HCab    G    A        0      0        2 
   7   chr7_87478465     HPrz    G    A        0      0        2 
   7   chr7_87478465     ZBoe    G    A        0      0        2 
   7   chr7_87478465     ZGre    G    A        0      0        2 
   7   chr7_87478465     ZHar    G    A        1      2        2 
   7   chr7_87478465   Sample    G    A        0      0        2 
   7   chr7_87482000     AAsi    A    G        0      0        2 
   7   chr7_87482000     AKia    A    G        0      0        2 
   7   chr7_87482000     AOna    A    G        0      0        2 
   7   chr7_87482000     ASom    A    G        0      0        2 
   7   chr7_87482000     HCab    A    G        1      2        2 
   7   chr7_87482000     HPrz    A    G        1      2        2 
   7   chr7_87482000     ZBoe    A    G        0      0        2 
   7   chr7_87482000     ZGre    A    G        0      0        2 
   7   chr7_87482000     ZHar    A    G        0      0        2 
   7   chr7_87482000   Sample    A    G        1      2        2 
   7   chr7_87482290     AAsi    T    C        0      0        2 
   7   chr7_87482290     AKia    T    C        0      0        2 
   7   chr7_87482290     AOna    T    C        0      0        2 
   7   chr7_87482290     ASom    T    C        0      0        2 
   7   chr7_87482290     HCab    T    C        1      2        2 
   7   chr7_87482290     HPrz    T    C        1      2        2 
   7   chr7_87482290     ZBoe    T    C        0      0        2 
   7   chr7_87482290     ZGre    T    C        0      0        2 
   7   chr7_87482290     ZHar    T    C        0      0        2 
   7   chr7_87482290   Sample    T    C        1      2        2 
   7   chr7_87484076     AAsi    T    C        0      0        2 
   7   chr7_87484076     AKia    T    C        0      0        2 
   7   chr7_87484076     AOna    T    C        0      0        2 
   7   chr7_87484076     ASom    T    C        0      0        2 
   7   chr7_87484076     HCab    T    C      0.5      1        2 
   7   chr7_87484076     HPrz    T    C        0      0        2 
   7   chr7_87484076     ZBoe    T    C        0      0        2 
   7   chr7_87484076     ZGre    T    C        0      0        2 
   7   chr7_87484076     ZHar    T    C        0      0        2 
   7   chr7_87484076   Sample    T    C        0      0        2 
   7   chr7_87485722     AAsi    T    C        0      0        2 
   7   chr7_87485722     AKia    T    C        1      2        2 
   7   chr7_87485722     AOna    T    C        0      0        2 
   7   chr7_87485722     ASom    T    C        0      0        2 
   7   chr7_87485722     HCab    T    C        1      2        2 
   7   chr7_87485722     HPrz    T    C        1      2        2 
   7   chr7_87485722     ZBoe    T    C        0      0        2 
   7   chr7_87485722     ZGre    T    C        0      0        2 
   7   chr7_87485722     ZHar    T    C        0      0        2 
   7   chr7_87485722   Sample    T    C        1      2        2 
   7   chr7_87485841     AAsi    T    C        0      0        2 
   7   chr7_87485841     AKia    T    C        0      0        2 
   7   chr7_87485841     AOna    T    C        0      0        2 
   7   chr7_87485841     ASom    T    C        0      0        2 
   7   chr7_87485841     HCab    T    C        1      2        2 
   7   chr7_87485841     HPrz    T    C        1      2        2 
   7   chr7_87485841     ZBoe    T    C        0      0        2 
   7   chr7_87485841     ZGre    T    C        0      0        2 
   7   chr7_87485841     ZHar    T    C        0      0        2 
   7   chr7_87485841   Sample    T    C        1      2        2 
   7   chr7_87488410     AAsi    T    C        0      0        2 
   7   chr7_87488410     AKia    T    C        0      0        2 
   7   chr7_87488410     AOna    T    C        0      0        2 
   7   chr7_87488410     ASom    T    C        0      0        2 
   7   chr7_87488410     HCab    T    C        0      0        2 
   7   chr7_87488410     HPrz    T    C      0.5      1        2 
   7   chr7_87488410     ZBoe    T    C        0      0        2 
   7   chr7_87488410     ZGre    T    C        0      0        2 
   7   chr7_87488410     ZHar    T    C        0      0        2 
   7   chr7_87488410   Sample    T    C        0      0        2 
   7   chr7_87489255     AAsi    A    G        0      0        2 
   7   chr7_87489255     AKia    A    G        0      0        2 
   7   chr7_87489255     AOna    A    G      0.5      1        2 
   7   chr7_87489255     ASom    A    G        0      0        2 
   7   chr7_87489255     HCab    A    G        1      2        2 
   7   chr7_87489255     HPrz    A    G        1      2        2 
   7   chr7_87489255     ZBoe    A    G        0      0        2 
   7   chr7_87489255     ZGre    A    G        0      0        2 
   7   chr7_87489255     ZHar    A    G        0      0        2 
   7   chr7_87489255   Sample    A    G        1      2        2 
   7   chr7_87489963     AAsi    A    G        1      2        2 
   7   chr7_87489963     AKia    A    G        0      0        2 
   7   chr7_87489963     AOna    A    G        0      0        2 
   7   chr7_87489963     ASom    A    G        1      2        2 
   7   chr7_87489963     HCab    A    G        1      2        2 
   7   chr7_87489963     HPrz    A    G        1      2        2 
   7   chr7_87489963     ZBoe    A    G        0      0        2 
   7   chr7_87489963     ZGre    A    G        0      0        2 
   7   chr7_87489963     ZHar    A    G        0      0        2 
   7   chr7_87489963   Sample    A    G        1      2        2 
   7   chr7_87496801     AAsi    A    T        0      0        2 
   7   chr7_87496801     AKia    A    T        0      0        2 
   7   chr7_87496801     AOna    A    T      0.5      1        2 
   7   chr7_87496801     ASom    A    T        0      0        2 
   7   chr7_87496801     HCab    A    T        0      0        2 
   7   chr7_87496801     HPrz    A    T        0      0        2 
   7   chr7_87496801     ZBoe    A    T        0      0        2 
   7   chr7_87496801     ZGre    A    T        0      0        2 
   7   chr7_87496801     ZHar    A    T        0      0        2 
   7   chr7_87496801   Sample    A    T        0      0        2 
   7   chr7_87500189     AAsi    C    T        1      2        2 
   7   chr7_87500189     AKia    C    T        0      0        2 
   7   chr7_87500189     AOna    C    T        0      0        2 
   7   chr7_87500189     ASom    C    T        0      0        2 
   7   chr7_87500189     HCab    C    T        0      0        2 
   7   chr7_87500189     HPrz    C    T        0      0        2 
   7   chr7_87500189     ZBoe    C    T        0      0        2 
   7   chr7_87500189     ZGre    C    T        0      0        2 
   7   chr7_87500189     ZHar    C    T        0      0        2 
   7   chr7_87500189   Sample    C    T        0      0        2 
   7   chr7_87500807     AAsi    T    C        0      0        2 
   7   chr7_87500807     AKia    T    C        0      0        2 
   7   chr7_87500807     AOna    T    C        0      0        2 
   7   chr7_87500807     ASom    T    C        0      0        2 
   7   chr7_87500807     HCab    T    C        0      0        2 
   7   chr7_87500807     HPrz    T    C        0      0        2 
   7   chr7_87500807     ZBoe    T    C        0      0        2 
   7   chr7_87500807     ZGre    T    C        1      2        2 
   7   chr7_87500807     ZHar    T    C        0      0        2 
   7   chr7_87500807   Sample    T    C        0      0        2 
   7   chr7_87506206     AAsi    G    A        0      0        2 
   7   chr7_87506206     AKia    G    A        0      0        2 
   7   chr7_87506206     AOna    G    A        0      0        2 
   7   chr7_87506206     ASom    G    A        0      0        2 
   7   chr7_87506206     HCab    G    A        0      0        2 
   7   chr7_87506206     HPrz    G    A        0      0        2 
   7   chr7_87506206     ZBoe    G    A      0.5      1        2 
   7   chr7_87506206     ZGre    G    A        1      2        2 
   7   chr7_87506206     ZHar    G    A        0      0        2 
   7   chr7_87506206   Sample    G    A        0      0        2 
   7   chr7_87509896     AAsi    C    T        0      0        2 
   7   chr7_87509896     AKia    C    T        0      0        2 
   7   chr7_87509896     AOna    C    T        0      0        2 
   7   chr7_87509896     ASom    C    T        0      0        2 
   7   chr7_87509896     HCab    C    T        1      2        2 
   7   chr7_87509896     HPrz    C    T        1      2        2 
   7   chr7_87509896     ZBoe    C    T        0      0        2 
   7   chr7_87509896     ZGre    C    T        0      0        2 
   7   chr7_87509896     ZHar    C    T        0      0        2 
   7   chr7_87509896   Sample    C    T        1      2        2 
   7   chr7_87511716     AAsi    A    G        0      0        2 
   7   chr7_87511716     AKia    A    G        0      0        2 
   7   chr7_87511716     AOna    A    G        0      0        2 
   7   chr7_87511716     ASom    A    G        0      0        2 
   7   chr7_87511716     HCab    A    G        0      0        2 
   7   chr7_87511716     HPrz    A    G        0      0        2 
   7   chr7_87511716     ZBoe    A    G      0.5      1        2 
   7   chr7_87511716     ZGre    A    G        0      0        2 
   7   chr7_87511716     ZHar    A    G        0      0        2 
   7   chr7_87511716   Sample    A    G        0      0        2 
   7   chr7_87512704     AAsi    A    G        0      0        2 
   7   chr7_87512704     AKia    A    G        1      2        2 
   7   chr7_87512704     AOna    A    G      0.5      1        2 
   7   chr7_87512704     ASom    A    G        0      0        2 
   7   chr7_87512704     HCab    A    G        0      0        2 
   7   chr7_87512704     HPrz    A    G        0      0        2 
   7   chr7_87512704     ZBoe    A    G        0      0        2 
   7   chr7_87512704     ZGre    A    G        0      0        2 
   7   chr7_87512704     ZHar    A    G        0      0        2 
   7   chr7_87512704   Sample    A    G        0      0        2 
   7   chr7_87514380     AAsi    A    G        0      0        2 
   7   chr7_87514380     AKia    A    G        1      2        2 
   7   chr7_87514380     AOna    A    G        1      2        2 
   7   chr7_87514380     ASom    A    G        0      0        2 
   7   chr7_87514380     HCab    A    G        0      0        2 
   7   chr7_87514380     HPrz    A    G        0      0        2 
   7   chr7_87514380     ZBoe    A    G        0      0        2 
   7   chr7_87514380     ZGre    A    G        0      0        2 
   7   chr7_87514380     ZHar    A    G        0      0        2 
   7   chr7_87514380   Sample    A    G        0      0        2 
   7   chr7_87514591     AAsi    T    C        0      0        2 
   7   chr7_87514591     AKia    T    C        0      0        2 
   7   chr7_87514591     AOna    T    C        0      0        2 
   7   chr7_87514591     ASom    T    C        1      2        2 
   7   chr7_87514591     HCab    T    C        0      0        2 
   7   chr7_87514591     HPrz    T    C        0      0        2 
   7   chr7_87514591     ZBoe    T    C        0      0        2 
   7   chr7_87514591     ZGre    T    C        0      0        2 
   7   chr7_87514591     ZHar    T    C        0      0        2 
   7   chr7_87514591   Sample    T    C        0      0        2 
   7   chr7_87517051     AAsi    A    G        0      0        2 
   7   chr7_87517051     AKia    A    G        0      0        2 
   7   chr7_87517051     AOna    A    G        0      0        2 
   7   chr7_87517051     ASom    A    G        0      0        2 
   7   chr7_87517051     HCab    A    G        0      0        2 
   7   chr7_87517051     HPrz    A    G        0      0        2 
   7   chr7_87517051     ZBoe    A    G        0      0        2 
   7   chr7_87517051     ZGre    A    G      0.5      1        2 
   7   chr7_87517051     ZHar    A    G        0      0        2 
   7   chr7_87517051   Sample    A    G        0      0        2 
   7   chr7_87519760     AAsi    A    G        0      0        2 
   7   chr7_87519760     AKia    A    G        0      0        2 
   7   chr7_87519760     AOna    A    G        0      0        2 
   7   chr7_87519760     ASom    A    G        0      0        2 
   7   chr7_87519760     HCab    A    G        0      0        2 
   7   chr7_87519760     HPrz    A    G        0      0        2 
   7   chr7_87519760     ZBoe    A    G        0      0        2 
   7   chr7_87519760     ZGre    A    G        0      0        2 
   7   chr7_87519760     ZHar    A    G      0.5      1        2 
   7   chr7_87519760   Sample    A    G        0      0        2 
   7   chr7_87524399     AAsi    T    C        0      0        2 
   7   chr7_87524399     AKia    T    C        0      0        2 
   7   chr7_87524399     AOna    T    C        0      0        2 
   7   chr7_87524399     ASom    T    C        0      0        2 
   7   chr7_87524399     HCab    T    C        1      2        2 
   7   chr7_87524399     HPrz    T    C        1      2        2 
   7   chr7_87524399     ZBoe    T    C        0      0        2 
   7   chr7_87524399     ZGre    T    C        0      0        2 
   7   chr7_87524399     ZHar    T    C        0      0        2 
   7   chr7_87524399   Sample    T    C        1      2        2 
   7   chr7_87528725     AAsi    A    G        0      0        2 
   7   chr7_87528725     AKia    A    G        0      0        2 
   7   chr7_87528725     AOna    A    G        0      0        2 
   7   chr7_87528725     ASom    A    G        0      0        2 
   7   chr7_87528725     HCab    A    G        0      0        2 
   7   chr7_87528725     HPrz    A    G        0      0        2 
   7   chr7_87528725     ZBoe    A    G      0.5      1        2 
   7   chr7_87528725     ZGre    A    G        0      0        2 
   7   chr7_87528725     ZHar    A    G        0      0        2 
   7   chr7_87528725   Sample    A    G        0      0        2 
   7   chr7_87529105     AAsi    A    C        0      0        2 
   7   chr7_87529105     AKia    A    C        0      0        2 
   7   chr7_87529105     AOna    A    C        1      2        2 
   7   chr7_87529105     ASom    A    C        0      0        2 
   7   chr7_87529105     HCab    A    C        0      0        2 
   7   chr7_87529105     HPrz    A    C        0      0        2 
   7   chr7_87529105     ZBoe    A    C        0      0        2 
   7   chr7_87529105     ZGre    A    C        0      0        2 
   7   chr7_87529105     ZHar    A    C        0      0        2 
   7   chr7_87529105   Sample    A    C        0      0        2 
   7   chr7_87529126     AAsi    C    T        0      0        2 
   7   chr7_87529126     AKia    C    T        0      0        2 
   7   chr7_87529126     AOna    C    T        0      0        2 
   7   chr7_87529126     ASom    C    T        0      0        2 
   7   chr7_87529126     HCab    C    T        1      2        2 
   7   chr7_87529126     HPrz    C    T        1      2        2 
   7   chr7_87529126     ZBoe    C    T        0      0        2 
   7   chr7_87529126     ZGre    C    T        0      0        2 
   7   chr7_87529126     ZHar    C    T        0      0        2 
   7   chr7_87529126   Sample    C    T        1      2        2 
   7   chr7_87530183     AAsi    G    A        0      0        2 
   7   chr7_87530183     AKia    G    A        0      0        2 
   7   chr7_87530183     AOna    G    A        0      0        2 
   7   chr7_87530183     ASom    G    A        0      0        2 
   7   chr7_87530183     HCab    G    A        1      2        2 
   7   chr7_87530183     HPrz    G    A        1      2        2 
   7   chr7_87530183     ZBoe    G    A        0      0        2 
   7   chr7_87530183     ZGre    G    A        0      0        2 
   7   chr7_87530183     ZHar    G    A        0      0        2 
   7   chr7_87530183   Sample    G    A        1      2        2 
   7   chr7_87531839     AAsi    T    C        0      0        2 
   7   chr7_87531839     AKia    T    C        1      2        2 
   7   chr7_87531839     AOna    T    C        0      0        2 
   7   chr7_87531839     ASom    T    C        0      0        2 
   7   chr7_87531839     HCab    T    C        0      0        2 
   7   chr7_87531839     HPrz    T    C        0      0        2 
   7   chr7_87531839     ZBoe    T    C        0      0        2 
   7   chr7_87531839     ZGre    T    C        0      0        2 
   7   chr7_87531839     ZHar    T    C        0      0        2 
   7   chr7_87531839   Sample    T    C        0      0        2 
   7   chr7_87532621     AAsi    G    C        0      0        2 
   7   chr7_87532621     AKia    G    C        0      0        2 
   7   chr7_87532621     AOna    G    C        0      0        2 
   7   chr7_87532621     ASom    G    C        0      0        2 
   7   chr7_87532621     HCab    G    C      0.5      1        2 
   7   chr7_87532621     HPrz    G    C      0.5      1        2 
   7   chr7_87532621     ZBoe    G    C        0      0        2 
   7   chr7_87532621     ZGre    G    C        0      0        2 
   7   chr7_87532621     ZHar    G    C        0      0        2 
   7   chr7_87532621   Sample    G    C        1      2        2 
   7   chr7_87533580     AAsi    C    T        0      0        2 
   7   chr7_87533580     AKia    C    T        0      0        2 
   7   chr7_87533580     AOna    C    T        0      0        2 
   7   chr7_87533580     ASom    C    T        0      0        2 
   7   chr7_87533580     HCab    C    T        1      2        2 
   7   chr7_87533580     HPrz    C    T        1      2        2 
   7   chr7_87533580     ZBoe    C    T        0      0        2 
   7   chr7_87533580     ZGre    C    T        0      0        2 
   7   chr7_87533580     ZHar    C    T        0      0        2 
   7   chr7_87533580   Sample    C    T        1      2        2 
   7   chr7_87534044     AAsi    A    G        0      0        2 
   7   chr7_87534044     AKia    A    G        0      0        2 
   7   chr7_87534044     AOna    A    G        0      0        2 
   7   chr7_87534044     ASom    A    G        0      0        2 
   7   chr7_87534044     HCab    A    G        0      0        2 
   7   chr7_87534044     HPrz    A    G      0.5      1        2 
   7   chr7_87534044     ZBoe    A    G        0      0        2 
   7   chr7_87534044     ZGre    A    G        0      0        2 
   7   chr7_87534044     ZHar    A    G        0      0        2 
   7   chr7_87534044   Sample    A    G        0      0        2 
   7   chr7_87536570     AAsi    G    C        0      0        2 
   7   chr7_87536570     AKia    G    C        0      0        2 
   7   chr7_87536570     AOna    G    C        0      0        2 
   7   chr7_87536570     ASom    G    C        0      0        2 
   7   chr7_87536570     HCab    G    C        0      0        2 
   7   chr7_87536570     HPrz    G    C        0      0        2 
   7   chr7_87536570     ZBoe    G    C        0      0        2 
   7   chr7_87536570     ZGre    G    C        0      0        2 
   7   chr7_87536570     ZHar    G    C        1      2        2 
   7   chr7_87536570   Sample    G    C        0      0        2 
   7   chr7_87538505     AAsi    T    C        0      0        2 
   7   chr7_87538505     AKia    T    C        0      0        2 
   7   chr7_87538505     AOna    T    C      0.5      1        2 
   7   chr7_87538505     ASom    T    C        0      0        2 
   7   chr7_87538505     HCab    T    C        0      0        2 
   7   chr7_87538505     HPrz    T    C        0      0        2 
   7   chr7_87538505     ZBoe    T    C        0      0        2 
   7   chr7_87538505     ZGre    T    C        0      0        2 
   7   chr7_87538505     ZHar    T    C        0      0        2 
   7   chr7_87538505   Sample    T    C        0      0        2 
   7   chr7_87540891     AAsi    C    A        0      0        2 
   7   chr7_87540891     AKia    C    A        0      0        2 
   7   chr7_87540891     AOna    C    A        0      0        2 
   7   chr7_87540891     ASom    C    A        0      0        2 
   7   chr7_87540891     HCab    C    A        1      2        2 
   7   chr7_87540891     HPrz    C    A        1      2        2 
   7   chr7_87540891     ZBoe    C    A        0      0        2 
   7   chr7_87540891     ZGre    C    A        0      0        2 
   7   chr7_87540891     ZHar    C    A        0      0        2 
   7   chr7_87540891   Sample    C    A        1      2        2 
   7   chr7_87541143     AAsi    A    G        0      0        2 
   7   chr7_87541143     AKia    A    G        0      0        2 
   7   chr7_87541143     AOna    A    G        0      0        2 
   7   chr7_87541143     ASom    A    G        0      0        2 
   7   chr7_87541143     HCab    A    G        1      2        2 
   7   chr7_87541143     HPrz    A    G        1      2        2 
   7   chr7_87541143     ZBoe    A    G        0      0        2 
   7   chr7_87541143     ZGre    A    G        0      0        2 
   7   chr7_87541143     ZHar    A    G        0      0        2 
   7   chr7_87541143   Sample    A    G        1      2        2 
   7   chr7_87554687     AAsi    C    T        0      0        2 
   7   chr7_87554687     AKia    C    T        0      0        2 
   7   chr7_87554687     AOna    C    T        0      0        2 
   7   chr7_87554687     ASom    C    T        0      0        2 
   7   chr7_87554687     HCab    C    T      0.5      1        2 
   7   chr7_87554687     HPrz    C    T        1      2        2 
   7   chr7_87554687     ZBoe    C    T        0      0        2 
   7   chr7_87554687     ZGre    C    T        0      0        2 
   7   chr7_87554687     ZHar    C    T        0      0        2 
   7   chr7_87554687   Sample    C    T        1      2        2 
   7   chr7_87560427     AAsi    C    T        0      0        2 
   7   chr7_87560427     AKia    C    T        1      2        2 
   7   chr7_87560427     AOna    C    T        0      0        2 
   7   chr7_87560427     ASom    C    T        0      0        2 
   7   chr7_87560427     HCab    C    T        0      0        2 
   7   chr7_87560427     HPrz    C    T        0      0        2 
   7   chr7_87560427     ZBoe    C    T        0      0        2 
   7   chr7_87560427     ZGre    C    T        0      0        2 
   7   chr7_87560427     ZHar    C    T        0      0        2 
   7   chr7_87560427   Sample    C    T        0      0        2 
   7   chr7_87560795     AAsi    A    G        0      0        2 
   7   chr7_87560795     AKia    A    G        0      0        2 
   7   chr7_87560795     AOna    A    G        0      0        2 
   7   chr7_87560795     ASom    A    G        0      0        2 
   7   chr7_87560795     HCab    A    G      0.5      1        2 
   7   chr7_87560795     HPrz    A    G        0      0        2 
   7   chr7_87560795     ZBoe    A    G        0      0        2 
   7   chr7_87560795     ZGre    A    G        0      0        2 
   7   chr7_87560795     ZHar    A    G        0      0        2 
   7   chr7_87560795   Sample    A    G        0      0        2 
   7   chr7_87576151     AAsi    T    C      0.5      1        2 
   7   chr7_87576151     AKia    T    C        0      0        2 
   7   chr7_87576151     AOna    T    C        0      0        2 
   7   chr7_87576151     ASom    T    C        0      0        2 
   7   chr7_87576151     HCab    T    C        0      0        2 
   7   chr7_87576151     HPrz    T    C        0      0        2 
   7   chr7_87576151     ZBoe    T    C        0      0        2 
   7   chr7_87576151     ZGre    T    C        0      0        2 
   7   chr7_87576151     ZHar    T    C        0      0        2 
   7   chr7_87576151   Sample    T    C        0      0        2 
   7   chr7_87576232     AAsi    A    C        0      0        2 
   7   chr7_87576232     AKia    A    C        0      0        2 
   7   chr7_87576232     AOna    A    C      0.5      1        2 
   7   chr7_87576232     ASom    A    C        0      0        2 
   7   chr7_87576232     HCab    A    C        0      0        2 
   7   chr7_87576232     HPrz    A    C        0      0        2 
   7   chr7_87576232     ZBoe    A    C        0      0        2 
   7   chr7_87576232     ZGre    A    C        0      0        2 
   7   chr7_87576232     ZHar    A    C        0      0        2 
   7   chr7_87576232   Sample    A    C        0      0        2 
   7   chr7_87576290     AAsi    A    G        0      0        2 
   7   chr7_87576290     AKia    A    G        0      0        2 
   7   chr7_87576290     AOna    A    G        0      0        2 
   7   chr7_87576290     ASom    A    G        0      0        2 
   7   chr7_87576290     HCab    A    G        1      2        2 
   7   chr7_87576290     HPrz    A    G        0      0        2 
   7   chr7_87576290     ZBoe    A    G        0      0        2 
   7   chr7_87576290     ZGre    A    G        0      0        2 
   7   chr7_87576290     ZHar    A    G        0      0        2 
   7   chr7_87576290   Sample    A    G        0      0        2 
   7   chr7_87580186     AAsi    T    C        0      0        2 
   7   chr7_87580186     AKia    T    C        0      0        2 
   7   chr7_87580186     AOna    T    C        0      0        2 
   7   chr7_87580186     ASom    T    C        0      0        2 
   7   chr7_87580186     HCab    T    C        0      0        2 
   7   chr7_87580186     HPrz    T    C        0      0        2 
   7   chr7_87580186     ZBoe    T    C        0      0        2 
   7   chr7_87580186     ZGre    T    C        1      2        2 
   7   chr7_87580186     ZHar    T    C        0      0        2 
   7   chr7_87580186   Sample    T    C        0      0        2 
   7   chr7_87580350     AAsi    A    G        0      0        2 
   7   chr7_87580350     AKia    A    G        0      0        2 
   7   chr7_87580350     AOna    A    G        0      0        2 
   7   chr7_87580350     ASom    A    G        0      0        2 
   7   chr7_87580350     HCab    A    G        1      2        2 
   7   chr7_87580350     HPrz    A    G        1      2        2 
   7   chr7_87580350     ZBoe    A    G        0      0        2 
   7   chr7_87580350     ZGre    A    G        0      0        2 
   7   chr7_87580350     ZHar    A    G        0      0        2 
   7   chr7_87580350   Sample    A    G        1      2        2 
   7   chr7_87586475     AAsi    G    A        0      0        2 
   7   chr7_87586475     AKia    G    A        0      0        2 
   7   chr7_87586475     AOna    G    A        0      0        2 
   7   chr7_87586475     ASom    G    A        0      0        2 
   7   chr7_87586475     HCab    G    A        1      2        2 
   7   chr7_87586475     HPrz    G    A        1      2        2 
   7   chr7_87586475     ZBoe    G    A        0      0        2 
   7   chr7_87586475     ZGre    G    A        0      0        2 
   7   chr7_87586475     ZHar    G    A        0      0        2 
   7   chr7_87586475   Sample    G    A        1      2        2 
   7   chr7_87587049     AAsi    T    C        1      2        2 
   7   chr7_87587049     AKia    T    C        0      0        2 
   7   chr7_87587049     AOna    T    C        0      0        2 
   7   chr7_87587049     ASom    T    C        1      2        2 
   7   chr7_87587049     HCab    T    C        0      0        2 
   7   chr7_87587049     HPrz    T    C        0      0        2 
   7   chr7_87587049     ZBoe    T    C        0      0        2 
   7   chr7_87587049     ZGre    T    C        0      0        2 
   7   chr7_87587049     ZHar    T    C        0      0        2 
   7   chr7_87587049   Sample    T    C        0      0        2 
   7   chr7_87587363     AAsi    T    C      0.5      1        2 
   7   chr7_87587363     AKia    T    C        0      0        2 
   7   chr7_87587363     AOna    T    C        0      0        2 
   7   chr7_87587363     ASom    T    C        1      2        2 
   7   chr7_87587363     HCab    T    C        0      0        2 
   7   chr7_87587363     HPrz    T    C        0      0        2 
   7   chr7_87587363     ZBoe    T    C        0      0        2 
   7   chr7_87587363     ZGre    T    C        0      0        2 
   7   chr7_87587363     ZHar    T    C        0      0        2 
   7   chr7_87587363   Sample    T    C        0      0        2 
   7   chr7_87592585     AAsi    T    C        0      0        2 
   7   chr7_87592585     AKia    T    C      0.5      1        2 
   7   chr7_87592585     AOna    T    C        0      0        2 
   7   chr7_87592585     ASom    T    C        0      0        2 
   7   chr7_87592585     HCab    T    C        0      0        2 
   7   chr7_87592585     HPrz    T    C        0      0        2 
   7   chr7_87592585     ZBoe    T    C        0      0        2 
   7   chr7_87592585     ZGre    T    C        0      0        2 
   7   chr7_87592585     ZHar    T    C        0      0        2 
   7   chr7_87592585   Sample    T    C        0      0        2 
   7   chr7_87600613     AAsi    C    T        0      0        2 
   7   chr7_87600613     AKia    C    T        0      0        2 
   7   chr7_87600613     AOna    C    T        0      0        2 
   7   chr7_87600613     ASom    C    T        0      0        2 
   7   chr7_87600613     HCab    C    T        0      0        2 
   7   chr7_87600613     HPrz    C    T        0      0        2 
   7   chr7_87600613     ZBoe    C    T        0      0        2 
   7   chr7_87600613     ZGre    C    T        1      2        2 
   7   chr7_87600613     ZHar    C    T        0      0        2 
   7   chr7_87600613   Sample    C    T        0      0        2 
   7   chr7_87602665     AAsi    A    G        0      0        2 
   7   chr7_87602665     AKia    A    G        0      0        2 
   7   chr7_87602665     AOna    A    G        0      0        2 
   7   chr7_87602665     ASom    A    G        0      0        2 
   7   chr7_87602665     HCab    A    G        1      2        2 
   7   chr7_87602665     HPrz    A    G        1      2        2 
   7   chr7_87602665     ZBoe    A    G        0      0        2 
   7   chr7_87602665     ZGre    A    G        0      0        2 
   7   chr7_87602665     ZHar    A    G        0      0        2 
   7   chr7_87602665   Sample    A    G        1      2        2 
   7   chr7_87602831     AAsi    A    G        0      0        2 
   7   chr7_87602831     AKia    A    G        0      0        2 
   7   chr7_87602831     AOna    A    G        0      0        2 
   7   chr7_87602831     ASom    A    G        0      0        2 
   7   chr7_87602831     HCab    A    G        1      2        2 
   7   chr7_87602831     HPrz    A    G        1      2        2 
   7   chr7_87602831     ZBoe    A    G        0      0        2 
   7   chr7_87602831     ZGre    A    G        0      0        2 
   7   chr7_87602831     ZHar    A    G        0      0        2 
   7   chr7_87602831   Sample    A    G        1      2        2 
   7   chr7_87606318     AAsi    A    G        0      0        2 
   7   chr7_87606318     AKia    A    G        0      0        2 
   7   chr7_87606318     AOna    A    G        0      0        2 
   7   chr7_87606318     ASom    A    G        0      0        2 
   7   chr7_87606318     HCab    A    G        1      2        2 
   7   chr7_87606318     HPrz    A    G        1      2        2 
   7   chr7_87606318     ZBoe    A    G        0      0        2 
   7   chr7_87606318     ZGre    A    G        0      0        2 
   7   chr7_87606318     ZHar    A    G        0      0        2 
   7   chr7_87606318   Sample    A    G        1      2        2 
   7   chr7_87608703     AAsi    G    A        0      0        2 
   7   chr7_87608703     AKia    G    A        0      0        2 
   7   chr7_87608703     AOna    G    A        0      0        2 
   7   chr7_87608703     ASom    G    A        1      2        2 
   7   chr7_87608703     HCab    G    A        0      0        2 
   7   chr7_87608703     HPrz    G    A        0      0        2 
   7   chr7_87608703     ZBoe    G    A        0      0        2 
   7   chr7_87608703     ZGre    G    A        0      0        2 
   7   chr7_87608703     ZHar    G    A        0      0        2 
   7   chr7_87608703   Sample    G    A        0      0        2 
   7   chr7_87610531     AAsi    G    A        0      0        2 
   7   chr7_87610531     AKia    G    A        0      0        2 
   7   chr7_87610531     AOna    G    A        0      0        2 
   7   chr7_87610531     ASom    G    A        0      0        2 
   7   chr7_87610531     HCab    G    A        1      2        2 
   7   chr7_87610531     HPrz    G    A        1      2        2 
   7   chr7_87610531     ZBoe    G    A        0      0        2 
   7   chr7_87610531     ZGre    G    A        0      0        2 
   7   chr7_87610531     ZHar    G    A        0      0        2 
   7   chr7_87610531   Sample    G    A        1      2        2 
   7   chr7_87612106     AAsi    G    A        0      0        2 
   7   chr7_87612106     AKia    G    A        0      0        2 
   7   chr7_87612106     AOna    G    A        0      0        2 
   7   chr7_87612106     ASom    G    A        0      0        2 
   7   chr7_87612106     HCab    G    A        1      2        2 
   7   chr7_87612106     HPrz    G    A        1      2        2 
   7   chr7_87612106     ZBoe    G    A        0      0        2 
   7   chr7_87612106     ZGre    G    A        0      0        2 
   7   chr7_87612106     ZHar    G    A        0      0        2 
   7   chr7_87612106   Sample    G    A        1      2        2 
   7   chr7_87614999     AAsi    C    G        0      0        2 
   7   chr7_87614999     AKia    C    G        0      0        2 
   7   chr7_87614999     AOna    C    G      0.5      1        2 
   7   chr7_87614999     ASom    C    G        0      0        2 
   7   chr7_87614999     HCab    C    G        0      0        2 
   7   chr7_87614999     HPrz    C    G        0      0        2 
   7   chr7_87614999     ZBoe    C    G        0      0        2 
   7   chr7_87614999     ZGre    C    G        0      0        2 
   7   chr7_87614999     ZHar    C    G        0      0        2 
   7   chr7_87614999   Sample    C    G        0      0        2 
   7   chr7_87621994     AAsi    T    C        0      0        2 
   7   chr7_87621994     AKia    T    C        0      0        2 
   7   chr7_87621994     AOna    T    C        0      0        2 
   7   chr7_87621994     ASom    T    C        0      0        2 
   7   chr7_87621994     HCab    T    C        1      2        2 
   7   chr7_87621994     HPrz    T    C        1      2        2 
   7   chr7_87621994     ZBoe    T    C        0      0        2 
   7   chr7_87621994     ZGre    T    C        0      0        2 
   7   chr7_87621994     ZHar    T    C        0      0        2 
   7   chr7_87621994   Sample    T    C        1      2        2 
   7   chr7_87625481     AAsi    G    T        0      0        2 
   7   chr7_87625481     AKia    G    T        0      0        2 
   7   chr7_87625481     AOna    G    T        0      0        2 
   7   chr7_87625481     ASom    G    T        0      0        2 
   7   chr7_87625481     HCab    G    T        1      2        2 
   7   chr7_87625481     HPrz    G    T        1      2        2 
   7   chr7_87625481     ZBoe    G    T        0      0        2 
   7   chr7_87625481     ZGre    G    T        0      0        2 
   7   chr7_87625481     ZHar    G    T        0      0        2 
   7   chr7_87625481   Sample    G    T        1      2        2 
   7   chr7_87628339     AAsi    G    A        1      2        2 
   7   chr7_87628339     AKia    G    A        0      0        2 
   7   chr7_87628339     AOna    G    A        0      0        2 
   7   chr7_87628339     ASom    G    A        1      2        2 
   7   chr7_87628339     HCab    G    A        0      0        2 
   7   chr7_87628339     HPrz    G    A        0      0        2 
   7   chr7_87628339     ZBoe    G    A        0      0        2 
   7   chr7_87628339     ZGre    G    A        0      0        2 
   7   chr7_87628339     ZHar    G    A        0      0        2 
   7   chr7_87628339   Sample    G    A        0      0        2 
   7   chr7_87629322     AAsi    T    C        0      0        2 
   7   chr7_87629322     AKia    T    C        0      0        2 
   7   chr7_87629322     AOna    T    C        0      0        2 
   7   chr7_87629322     ASom    T    C        0      0        2 
   7   chr7_87629322     HCab    T    C        1      2        2 
   7   chr7_87629322     HPrz    T    C        1      2        2 
   7   chr7_87629322     ZBoe    T    C        0      0        2 
   7   chr7_87629322     ZGre    T    C        0      0        2 
   7   chr7_87629322     ZHar    T    C        0      0        2 
   7   chr7_87629322   Sample    T    C        1      2        2 
   7   chr7_87630001     AAsi    T    C      0.5      1        2 
   7   chr7_87630001     AKia    T    C        0      0        2 
   7   chr7_87630001     AOna    T    C      0.5      1        2 
   7   chr7_87630001     ASom    T    C        0      0        2 
   7   chr7_87630001     HCab    T    C        0      0        2 
   7   chr7_87630001     HPrz    T    C        0      0        2 
   7   chr7_87630001     ZBoe    T    C        0      0        2 
   7   chr7_87630001     ZGre    T    C        0      0        2 
   7   chr7_87630001     ZHar    T    C        0      0        2 
   7   chr7_87630001   Sample    T    C        1      2        2 
   7   chr7_87632259     AAsi    A    G        0      0        2 
   7   chr7_87632259     AKia    A    G        0      0        2 
   7   chr7_87632259     AOna    A    G      0.5      1        2 
   7   chr7_87632259     ASom    A    G        0      0        2 
   7   chr7_87632259     HCab    A    G        0      0        2 
   7   chr7_87632259     HPrz    A    G        0      0        2 
   7   chr7_87632259     ZBoe    A    G        0      0        2 
   7   chr7_87632259     ZGre    A    G        0      0        2 
   7   chr7_87632259     ZHar    A    G        0      0        2 
   7   chr7_87632259   Sample    A    G        0      0        2 
   7   chr7_87633504     AAsi    G    A        0      0        2 
   7   chr7_87633504     AKia    G    A      0.5      1        2 
   7   chr7_87633504     AOna    G    A        0      0        2 
   7   chr7_87633504     ASom    G    A        0      0        2 
   7   chr7_87633504     HCab    G    A        0      0        2 
   7   chr7_87633504     HPrz    G    A        0      0        2 
   7   chr7_87633504     ZBoe    G    A        0      0        2 
   7   chr7_87633504     ZGre    G    A        0      0        2 
   7   chr7_87633504     ZHar    G    A        0      0        2 
   7   chr7_87633504   Sample    G    A        0      0        2 
   7   chr7_87634089     AAsi    A    G        0      0        2 
   7   chr7_87634089     AKia    A    G        0      0        2 
   7   chr7_87634089     AOna    A    G        0      0        2 
   7   chr7_87634089     ASom    A    G        0      0        2 
   7   chr7_87634089     HCab    A    G        1      2        2 
   7   chr7_87634089     HPrz    A    G        1      2        2 
   7   chr7_87634089     ZBoe    A    G        0      0        2 
   7   chr7_87634089     ZGre    A    G        0      0        2 
   7   chr7_87634089     ZHar    A    G        0      0        2 
   7   chr7_87634089   Sample    A    G        1      2        2 
   7   chr7_87638618     AAsi    C    G        0      0        2 
   7   chr7_87638618     AKia    C    G        0      0        2 
   7   chr7_87638618     AOna    C    G        0      0        2 
   7   chr7_87638618     ASom    C    G        0      0        2 
   7   chr7_87638618     HCab    C    G        0      0        2 
   7   chr7_87638618     HPrz    C    G        0      0        2 
   7   chr7_87638618     ZBoe    C    G        0      0        2 
   7   chr7_87638618     ZGre    C    G        1      2        2 
   7   chr7_87638618     ZHar    C    G        0      0        2 
   7   chr7_87638618   Sample    C    G        0      0        2 
   7   chr7_87639492     AAsi    A    G        0      0        2 
   7   chr7_87639492     AKia    A    G      0.5      1        2 
   7   chr7_87639492     AOna    A    G        0      0        2 
   7   chr7_87639492     ASom    A    G        0      0        2 
   7   chr7_87639492     HCab    A    G        0      0        2 
   7   chr7_87639492     HPrz    A    G        0      0        2 
   7   chr7_87639492     ZBoe    A    G        0      0        2 
   7   chr7_87639492     ZGre    A    G        0      0        2 
   7   chr7_87639492     ZHar    A    G        0      0        2 
   7   chr7_87639492   Sample    A    G        0      0        2 
   7   chr7_87641365     AAsi    T    C        0      0        2 
   7   chr7_87641365     AKia    T    C        0      0        2 
   7   chr7_87641365     AOna    T    C      0.5      1        2 
   7   chr7_87641365     ASom    T    C        0      0        2 
   7   chr7_87641365     HCab    T    C        0      0        2 
   7   chr7_87641365     HPrz    T    C        0      0        2 
   7   chr7_87641365     ZBoe    T    C        0      0        2 
   7   chr7_87641365     ZGre    T    C        0      0        2 
   7   chr7_87641365     ZHar    T    C        0      0        2 
   7   chr7_87641365   Sample    T    C        0      0        2 
   7   chr7_87649337     AAsi    T    C        0      0        2 
   7   chr7_87649337     AKia    T    C        0      0        2 
   7   chr7_87649337     AOna    T    C        0      0        2 
   7   chr7_87649337     ASom    T    C        0      0        2 
   7   chr7_87649337     HCab    T    C        0      0        2 
   7   chr7_87649337     HPrz    T    C        0      0        2 
   7   chr7_87649337     ZBoe    T    C        0      0        2 
   7   chr7_87649337     ZGre    T    C        0      0        2 
   7   chr7_87649337     ZHar    T    C      0.5      1        2 
   7   chr7_87649337   Sample    T    C        0      0        2 
   7   chr7_87652700     AAsi    C    G        0      0        2 
   7   chr7_87652700     AKia    C    G        0      0        2 
   7   chr7_87652700     AOna    C    G        0      0        2 
   7   chr7_87652700     ASom    C    G        0      0        2 
   7   chr7_87652700     HCab    C    G        0      0        2 
   7   chr7_87652700     HPrz    C    G        0      0        2 
   7   chr7_87652700     ZBoe    C    G        0      0        2 
   7   chr7_87652700     ZGre    C    G        0      0        2 
   7   chr7_87652700     ZHar    C    G      0.5      1        2 
   7   chr7_87652700   Sample    C    G        0      0        2 
   7   chr7_87667145     AAsi    G    T        0      0        2 
   7   chr7_87667145     AKia    G    T        0      0        2 
   7   chr7_87667145     AOna    G    T        0      0        2 
   7   chr7_87667145     ASom    G    T        0      0        2 
   7   chr7_87667145     HCab    G    T        0      0        2 
   7   chr7_87667145     HPrz    G    T        0      0        2 
   7   chr7_87667145     ZBoe    G    T        0      0        2 
   7   chr7_87667145     ZGre    G    T        0      0        2 
   7   chr7_87667145     ZHar    G    T      0.5      1        2 
   7   chr7_87667145   Sample    G    T        0      0        2 
   7   chr7_87669038     AAsi    A    T        0      0        2 
   7   chr7_87669038     AKia    A    T        0      0        2 
   7   chr7_87669038     AOna    A    T        0      0        2 
   7   chr7_87669038     ASom    A    T        0      0        2 
   7   chr7_87669038     HCab    A    T        0      0        2 
   7   chr7_87669038     HPrz    A    T        0      0        2 
   7   chr7_87669038     ZBoe    A    T        0      0        2 
   7   chr7_87669038     ZGre    A    T        1      2        2 
   7   chr7_87669038     ZHar    A    T        0      0        2 
   7   chr7_87669038   Sample    A    T        0      0        2 
   7   chr7_87671930     AAsi    A    G        0      0        2 
   7   chr7_87671930     AKia    A    G        0      0        2 
   7   chr7_87671930     AOna    A    G        0      0        2 
   7   chr7_87671930     ASom    A    G        0      0        2 
   7   chr7_87671930     HCab    A    G        0      0        2 
   7   chr7_87671930     HPrz    A    G        0      0        2 
   7   chr7_87671930     ZBoe    A    G      0.5      1        2 
   7   chr7_87671930     ZGre    A    G        0      0        2 
   7   chr7_87671930     ZHar    A    G        0      0        2 
   7   chr7_87671930   Sample    A    G        0      0        2 
   7   chr7_87673090     AAsi    A    G        0      0        2 
   7   chr7_87673090     AKia    A    G        0      0        2 
   7   chr7_87673090     AOna    A    G        0      0        2 
   7   chr7_87673090     ASom    A    G        0      0        2 
   7   chr7_87673090     HCab    A    G        0      0        2 
   7   chr7_87673090     HPrz    A    G        0      0        2 
   7   chr7_87673090     ZBoe    A    G      0.5      1        2 
   7   chr7_87673090     ZGre    A    G        0      0        2 
   7   chr7_87673090     ZHar    A    G        0      0        2 
   7   chr7_87673090   Sample    A    G        0      0        2 
   7   chr7_87677130     AAsi    A    G        0      0        2 
   7   chr7_87677130     AKia    A    G        0      0        2 
   7   chr7_87677130     AOna    A    G        0      0        2 
   7   chr7_87677130     ASom    A    G        0      0        2 
   7   chr7_87677130     HCab    A    G        0      0        2 
   7   chr7_87677130     HPrz    A    G        0      0        2 
   7   chr7_87677130     ZBoe    A    G      0.5      1        2 
   7   chr7_87677130     ZGre    A    G        0      0        2 
   7   chr7_87677130     ZHar    A    G        0      0        2 
   7   chr7_87677130   Sample    A    G        0      0        2 
   7   chr7_87679678     AAsi    C    T        0      0        2 
   7   chr7_87679678     AKia    C    T        0      0        2 
   7   chr7_87679678     AOna    C    T        0      0        2 
   7   chr7_87679678     ASom    C    T        0      0        2 
   7   chr7_87679678     HCab    C    T        1      2        2 
   7   chr7_87679678     HPrz    C    T        1      2        2 
   7   chr7_87679678     ZBoe    C    T        0      0        2 
   7   chr7_87679678     ZGre    C    T        0      0        2 
   7   chr7_87679678     ZHar    C    T        0      0        2 
   7   chr7_87679678   Sample    C    T        1      2        2 
   7   chr7_87681368     AAsi    C    T        0      0        2 
   7   chr7_87681368     AKia    C    T        0      0        2 
   7   chr7_87681368     AOna    C    T        0      0        2 
   7   chr7_87681368     ASom    C    T        0      0        2 
   7   chr7_87681368     HCab    C    T        0      0        2 
   7   chr7_87681368     HPrz    C    T        0      0        2 
   7   chr7_87681368     ZBoe    C    T        0      0        2 
   7   chr7_87681368     ZGre    C    T      0.5      1        2 
   7   chr7_87681368     ZHar    C    T        0      0        2 
   7   chr7_87681368   Sample    C    T        0      0        2 
   7   chr7_87683574     AAsi    A    G        0      0        2 
   7   chr7_87683574     AKia    A    G        0      0        2 
   7   chr7_87683574     AOna    A    G        0      0        2 
   7   chr7_87683574     ASom    A    G        0      0        2 
   7   chr7_87683574     HCab    A    G        0      0        2 
   7   chr7_87683574     HPrz    A    G        0      0        2 
   7   chr7_87683574     ZBoe    A    G        0      0        2 
   7   chr7_87683574     ZGre    A    G      0.5      1        2 
   7   chr7_87683574     ZHar    A    G        0      0        2 
   7   chr7_87683574   Sample    A    G        0      0        2 
   7   chr7_87687301     AAsi    T    C        0      0        2 
   7   chr7_87687301     AKia    T    C        0      0        2 
   7   chr7_87687301     AOna    T    C        0      0        2 
   7   chr7_87687301     ASom    T    C        0      0        2 
   7   chr7_87687301     HCab    T    C        1      2        2 
   7   chr7_87687301     HPrz    T    C        1      2        2 
   7   chr7_87687301     ZBoe    T    C        0      0        2 
   7   chr7_87687301     ZGre    T    C        0      0        2 
   7   chr7_87687301     ZHar    T    C        0      0        2 
   7   chr7_87687301   Sample    T    C        1      2        2 
   7   chr7_87690786     AAsi    T    C        1      2        2 
   7   chr7_87690786     AKia    T    C        0      0        2 
   7   chr7_87690786     AOna    T    C        0      0        2 
   7   chr7_87690786     ASom    T    C        1      2        2 
   7   chr7_87690786     HCab    T    C        0      0        2 
   7   chr7_87690786     HPrz    T    C        0      0        2 
   7   chr7_87690786     ZBoe    T    C        0      0        2 
   7   chr7_87690786     ZGre    T    C        0      0        2 
   7   chr7_87690786     ZHar    T    C        0      0        2 
   7   chr7_87690786   Sample    T    C        0      0        2 
   7   chr7_87702287     AAsi    C    A        0      0        2 
   7   chr7_87702287     AKia    C    A        0      0        2 
   7   chr7_87702287     AOna    C    A        0      0        2 
   7   chr7_87702287     ASom    C    A        0      0        2 
   7   chr7_87702287     HCab    C    A        0      0        2 
   7   chr7_87702287     HPrz    C    A        0      0        2 
   7   chr7_87702287     ZBoe    C    A        0      0        2 
   7   chr7_87702287     ZGre    C    A      0.5      1        2 
   7   chr7_87702287     ZHar    C    A        0      0        2 
   7   chr7_87702287   Sample    C    A        0      0        2 
   7   chr7_87703592     AAsi    T    C        0      0        2 
   7   chr7_87703592     AKia    T    C      0.5      1        2 
   7   chr7_87703592     AOna    T    C      0.5      1        2 
   7   chr7_87703592     ASom    T    C        0      0        2 
   7   chr7_87703592     HCab    T    C        0      0        2 
   7   chr7_87703592     HPrz    T    C        0      0        2 
   7   chr7_87703592     ZBoe    T    C        0      0        2 
   7   chr7_87703592     ZGre    T    C        0      0        2 
   7   chr7_87703592     ZHar    T    C        0      0        2 
   7   chr7_87703592   Sample    T    C        0      0        2 
   7   chr7_87705175     AAsi    T    C        0      0        2 
   7   chr7_87705175     AKia    T    C        0      0        2 
   7   chr7_87705175     AOna    T    C        0      0        2 
   7   chr7_87705175     ASom    T    C        0      0        2 
   7   chr7_87705175     HCab    T    C        1      2        2 
   7   chr7_87705175     HPrz    T    C        1      2        2 
   7   chr7_87705175     ZBoe    T    C        0      0        2 
   7   chr7_87705175     ZGre    T    C        0      0        2 
   7   chr7_87705175     ZHar    T    C        0      0        2 
   7   chr7_87705175   Sample    T    C        1      2        2 
   7   chr7_87706912     AAsi    T    C        0      0        2 
   7   chr7_87706912     AKia    T    C        0      0        2 
   7   chr7_87706912     AOna    T    C        0      0        2 
   7   chr7_87706912     ASom    T    C        0      0        2 
   7   chr7_87706912     HCab    T    C        0      0        2 
   7   chr7_87706912     HPrz    T    C        0      0        2 
   7   chr7_87706912     ZBoe    T    C      0.5      1        2 
   7   chr7_87706912     ZGre    T    C        0      0        2 
   7   chr7_87706912     ZHar    T    C        0      0        2 
   7   chr7_87706912   Sample    T    C        0      0        2 
   7   chr7_87709326     AAsi    G    A        0      0        2 
   7   chr7_87709326     AKia    G    A        0      0        2 
   7   chr7_87709326     AOna    G    A        0      0        2 
   7   chr7_87709326     ASom    G    A        0      0        2 
   7   chr7_87709326     HCab    G    A        1      2        2 
   7   chr7_87709326     HPrz    G    A        1      2        2 
   7   chr7_87709326     ZBoe    G    A        0      0        2 
   7   chr7_87709326     ZGre    G    A        0      0        2 
   7   chr7_87709326     ZHar    G    A        0      0        2 
   7   chr7_87709326   Sample    G    A        1      2        2 
   7   chr7_87713687     AAsi    T    G        0      0        2 
   7   chr7_87713687     AKia    T    G        0      0        2 
   7   chr7_87713687     AOna    T    G        0      0        2 
   7   chr7_87713687     ASom    T    G        0      0        2 
   7   chr7_87713687     HCab    T    G        1      2        2 
   7   chr7_87713687     HPrz    T    G        1      2        2 
   7   chr7_87713687     ZBoe    T    G        0      0        2 
   7   chr7_87713687     ZGre    T    G        0      0        2 
   7   chr7_87713687     ZHar    T    G        0      0        2 
   7   chr7_87713687   Sample    T    G        1      2        2 
   7   chr7_87717900     AAsi    A    T        0      0        2 
   7   chr7_87717900     AKia    A    T        0      0        2 
   7   chr7_87717900     AOna    A    T        0      0        2 
   7   chr7_87717900     ASom    A    T        0      0        2 
   7   chr7_87717900     HCab    A    T        0      0        2 
   7   chr7_87717900     HPrz    A    T        0      0        2 
   7   chr7_87717900     ZBoe    A    T        0      0        2 
   7   chr7_87717900     ZGre    A    T        0      0        2 
   7   chr7_87717900     ZHar    A    T        1      2        2 
   7   chr7_87717900   Sample    A    T        0      0        2 
   7   chr7_87721072     AAsi    A    G        0      0        2 
   7   chr7_87721072     AKia    A    G        0      0        2 
   7   chr7_87721072     AOna    A    G      0.5      1        2 
   7   chr7_87721072     ASom    A    G        0      0        2 
   7   chr7_87721072     HCab    A    G        0      0        2 
   7   chr7_87721072     HPrz    A    G        0      0        2 
   7   chr7_87721072     ZBoe    A    G        0      0        2 
   7   chr7_87721072     ZGre    A    G        0      0        2 
   7   chr7_87721072     ZHar    A    G        0      0        2 
   7   chr7_87721072   Sample    A    G        0      0        2 
   7   chr7_87722880     AAsi    C    A        0      0        2 
   7   chr7_87722880     AKia    C    A      0.5      1        2 
   7   chr7_87722880     AOna    C    A        0      0        2 
   7   chr7_87722880     ASom    C    A        0      0        2 
   7   chr7_87722880     HCab    C    A        0      0        2 
   7   chr7_87722880     HPrz    C    A        0      0        2 
   7   chr7_87722880     ZBoe    C    A        0      0        2 
   7   chr7_87722880     ZGre    C    A        0      0        2 
   7   chr7_87722880     ZHar    C    A        0      0        2 
   7   chr7_87722880   Sample    C    A        0      0        2 
   7   chr7_87730685     AAsi    G    A        0      0        2 
   7   chr7_87730685     AKia    G    A        0      0        2 
   7   chr7_87730685     AOna    G    A        0      0        2 
   7   chr7_87730685     ASom    G    A        0      0        2 
   7   chr7_87730685     HCab    G    A        1      2        2 
   7   chr7_87730685     HPrz    G    A        1      2        2 
   7   chr7_87730685     ZBoe    G    A        0      0        2 
   7   chr7_87730685     ZGre    G    A        0      0        2 
   7   chr7_87730685     ZHar    G    A        0      0        2 
   7   chr7_87730685   Sample    G    A        1      2        2 
   7   chr7_87731733     AAsi    A    C        0      0        2 
   7   chr7_87731733     AKia    A    C        0      0        2 
   7   chr7_87731733     AOna    A    C      0.5      1        2 
   7   chr7_87731733     ASom    A    C        0      0        2 
   7   chr7_87731733     HCab    A    C        0      0        2 
   7   chr7_87731733     HPrz    A    C        0      0        2 
   7   chr7_87731733     ZBoe    A    C        0      0        2 
   7   chr7_87731733     ZGre    A    C        0      0        2 
   7   chr7_87731733     ZHar    A    C        0      0        2 
   7   chr7_87731733   Sample    A    C        0      0        2 
   7   chr7_87735921     AAsi    A    G        0      0        2 
   7   chr7_87735921     AKia    A    G        0      0        2 
   7   chr7_87735921     AOna    A    G        0      0        2 
   7   chr7_87735921     ASom    A    G        0      0        2 
   7   chr7_87735921     HCab    A    G        0      0        2 
   7   chr7_87735921     HPrz    A    G        0      0        2 
   7   chr7_87735921     ZBoe    A    G        1      2        2 
   7   chr7_87735921     ZGre    A    G        0      0        2 
   7   chr7_87735921     ZHar    A    G        0      0        2 
   7   chr7_87735921   Sample    A    G        0      0        2 
   7   chr7_87742457     AAsi    T    C        0      0        2 
   7   chr7_87742457     AKia    T    C        0      0        2 
   7   chr7_87742457     AOna    T    C        0      0        2 
   7   chr7_87742457     ASom    T    C        0      0        2 
   7   chr7_87742457     HCab    T    C        1      2        2 
   7   chr7_87742457     HPrz    T    C        1      2        2 
   7   chr7_87742457     ZBoe    T    C        0      0        2 
   7   chr7_87742457     ZGre    T    C        0      0        2 
   7   chr7_87742457     ZHar    T    C        0      0        2 
   7   chr7_87742457   Sample    T    C        1      2        2 
   7   chr7_87742984     AAsi    G    A        0      0        2 
   7   chr7_87742984     AKia    G    A      0.5      1        2 
   7   chr7_87742984     AOna    G    A      0.5      1        2 
   7   chr7_87742984     ASom    G    A        0      0        2 
   7   chr7_87742984     HCab    G    A        0      0        2 
   7   chr7_87742984     HPrz    G    A        0      0        2 
   7   chr7_87742984     ZBoe    G    A        0      0        2 
   7   chr7_87742984     ZGre    G    A        0      0        2 
   7   chr7_87742984     ZHar    G    A        0      0        2 
   7   chr7_87742984   Sample    G    A        0      0        2 
   7   chr7_87744816     AAsi    G    A        0      0        2 
   7   chr7_87744816     AKia    G    A        0      0        2 
   7   chr7_87744816     AOna    G    A        0      0        2 
   7   chr7_87744816     ASom    G    A        0      0        2 
   7   chr7_87744816     HCab    G    A        0      0        2 
   7   chr7_87744816     HPrz    G    A        0      0        2 
   7   chr7_87744816     ZBoe    G    A        0      0        2 
   7   chr7_87744816     ZGre    G    A        0      0        2 
   7   chr7_87744816     ZHar    G    A        1      2        2 
   7   chr7_87744816   Sample    G    A        0      0        2 
   7   chr7_87745854     AAsi    A    G        0      0        2 
   7   chr7_87745854     AKia    A    G        0      0        2 
   7   chr7_87745854     AOna    A    G        0      0        2 
   7   chr7_87745854     ASom    A    G        0      0        2 
   7   chr7_87745854     HCab    A    G        0      0        2 
   7   chr7_87745854     HPrz    A    G        0      0        2 
   7   chr7_87745854     ZBoe    A    G        0      0        2 
   7   chr7_87745854     ZGre    A    G        1      2        2 
   7   chr7_87745854     ZHar    A    G        0      0        2 
   7   chr7_87745854   Sample    A    G        0      0        2 
   7   chr7_87747300     AAsi    G    A        0      0        2 
   7   chr7_87747300     AKia    G    A        0      0        2 
   7   chr7_87747300     AOna    G    A        0      0        2 
   7   chr7_87747300     ASom    G    A        0      0        2 
   7   chr7_87747300     HCab    G    A        0      0        2 
   7   chr7_87747300     HPrz    G    A      0.5      1        2 
   7   chr7_87747300     ZBoe    G    A        0      0        2 
   7   chr7_87747300     ZGre    G    A        0      0        2 
   7   chr7_87747300     ZHar    G    A        0      0        2 
   7   chr7_87747300   Sample    G    A        0      0        2 
   7   chr7_87748682     AAsi    T    C        0      0        2 
   7   chr7_87748682     AKia    T    C        0      0        2 
   7   chr7_87748682     AOna    T    C        0      0        2 
   7   chr7_87748682     ASom    T    C        0      0        2 
   7   chr7_87748682     HCab    T    C        0      0        2 
   7   chr7_87748682     HPrz    T    C        0      0        2 
   7   chr7_87748682     ZBoe    T    C      0.5      1        2 
   7   chr7_87748682     ZGre    T    C        0      0        2 
   7   chr7_87748682     ZHar    T    C        0      0        2 
   7   chr7_87748682   Sample    T    C        0      0        2 
   7   chr7_87751468     AAsi    C    T        0      0        2 
   7   chr7_87751468     AKia    C    T        0      0        2 
   7   chr7_87751468     AOna    C    T        0      0        2 
   7   chr7_87751468     ASom    C    T        0      0        2 
   7   chr7_87751468     HCab    C    T      0.5      1        2 
   7   chr7_87751468     HPrz    C    T        0      0        2 
   7   chr7_87751468     ZBoe    C    T        0      0        2 
   7   chr7_87751468     ZGre    C    T        0      0        2 
   7   chr7_87751468     ZHar    C    T        0      0        2 
   7   chr7_87751468   Sample    C    T        0      0        2 
   7   chr7_87756452     AAsi    T    C        0      0        2 
   7   chr7_87756452     AKia    T    C        0      0        2 
   7   chr7_87756452     AOna    T    C        0      0        2 
   7   chr7_87756452     ASom    T    C        0      0        2 
   7   chr7_87756452     HCab    T    C        0      0        2 
   7   chr7_87756452     HPrz    T    C        0      0        2 
   7   chr7_87756452     ZBoe    T    C        0      0        2 
   7   chr7_87756452     ZGre    T    C        0      0        2 
   7   chr7_87756452     ZHar    T    C        1      2        2 
   7   chr7_87756452   Sample    T    C        0      0        2 
   7   chr7_87758808     AAsi    A    G        0      0        2 
   7   chr7_87758808     AKia    A    G        0      0        2 
   7   chr7_87758808     AOna    A    G        0      0        2 
   7   chr7_87758808     ASom    A    G        0      0        2 
   7   chr7_87758808     HCab    A    G        0      0        2 
   7   chr7_87758808     HPrz    A    G        0      0        2 
   7   chr7_87758808     ZBoe    A    G      0.5      1        2 
   7   chr7_87758808     ZGre    A    G        0      0        2 
   7   chr7_87758808     ZHar    A    G        0      0        2 
   7   chr7_87758808   Sample    A    G        0      0        2 
   7   chr7_87762817     AAsi    C    G      0.5      1        2 
   7   chr7_87762817     AKia    C    G        0      0        2 
   7   chr7_87762817     AOna    C    G        0      0        2 
   7   chr7_87762817     ASom    C    G        0      0        2 
   7   chr7_87762817     HCab    C    G        0      0        2 
   7   chr7_87762817     HPrz    C    G        0      0        2 
   7   chr7_87762817     ZBoe    C    G        0      0        2 
   7   chr7_87762817     ZGre    C    G        0      0        2 
   7   chr7_87762817     ZHar    C    G        0      0        2 
   7   chr7_87762817   Sample    C    G        0      0        2 
   7   chr7_87763992     AAsi    T    C        0      0        2 
   7   chr7_87763992     AKia    T    C        0      0        2 
   7   chr7_87763992     AOna    T    C        0      0        2 
   7   chr7_87763992     ASom    T    C        0      0        2 
   7   chr7_87763992     HCab    T    C        1      2        2 
   7   chr7_87763992     HPrz    T    C        1      2        2 
   7   chr7_87763992     ZBoe    T    C        0      0        2 
   7   chr7_87763992     ZGre    T    C        0      0        2 
   7   chr7_87763992     ZHar    T    C        0      0        2 
   7   chr7_87763992   Sample    T    C        1      2        2 
   7   chr7_87766120     AAsi    T    C        0      0        2 
   7   chr7_87766120     AKia    T    C        0      0        2 
   7   chr7_87766120     AOna    T    C      0.5      1        2 
   7   chr7_87766120     ASom    T    C        0      0        2 
   7   chr7_87766120     HCab    T    C        0      0        2 
   7   chr7_87766120     HPrz    T    C        0      0        2 
   7   chr7_87766120     ZBoe    T    C        0      0        2 
   7   chr7_87766120     ZGre    T    C        0      0        2 
   7   chr7_87766120     ZHar    T    C        0      0        2 
   7   chr7_87766120   Sample    T    C        0      0        2 
   7   chr7_87771759     AAsi    G    A        0      0        2 
   7   chr7_87771759     AKia    G    A        0      0        2 
   7   chr7_87771759     AOna    G    A        0      0        2 
   7   chr7_87771759     ASom    G    A        0      0        2 
   7   chr7_87771759     HCab    G    A        1      2        2 
   7   chr7_87771759     HPrz    G    A        1      2        2 
   7   chr7_87771759     ZBoe    G    A        0      0        2 
   7   chr7_87771759     ZGre    G    A        0      0        2 
   7   chr7_87771759     ZHar    G    A        0      0        2 
   7   chr7_87771759   Sample    G    A        1      2        2 
   7   chr7_87779421     AAsi    C    T        0      0        2 
   7   chr7_87779421     AKia    C    T        0      0        2 
   7   chr7_87779421     AOna    C    T        0      0        2 
   7   chr7_87779421     ASom    C    T        0      0        2 
   7   chr7_87779421     HCab    C    T        1      2        2 
   7   chr7_87779421     HPrz    C    T        1      2        2 
   7   chr7_87779421     ZBoe    C    T        0      0        2 
   7   chr7_87779421     ZGre    C    T        0      0        2 
   7   chr7_87779421     ZHar    C    T        0      0        2 
   7   chr7_87779421   Sample    C    T        1      2        2 
   7   chr7_87785110     AAsi    C    T        0      0        2 
   7   chr7_87785110     AKia    C    T        0      0        2 
   7   chr7_87785110     AOna    C    T        0      0        2 
   7   chr7_87785110     ASom    C    T        0      0        2 
   7   chr7_87785110     HCab    C    T        1      2        2 
   7   chr7_87785110     HPrz    C    T        1      2        2 
   7   chr7_87785110     ZBoe    C    T        0      0        2 
   7   chr7_87785110     ZGre    C    T        0      0        2 
   7   chr7_87785110     ZHar    C    T        0      0        2 
   7   chr7_87785110   Sample    C    T        1      2        2 
   7   chr7_87792970     AAsi    T    C        0      0        2 
   7   chr7_87792970     AKia    T    C        1      2        2 
   7   chr7_87792970     AOna    T    C        0      0        2 
   7   chr7_87792970     ASom    T    C        0      0        2 
   7   chr7_87792970     HCab    T    C        0      0        2 
   7   chr7_87792970     HPrz    T    C        0      0        2 
   7   chr7_87792970     ZBoe    T    C        0      0        2 
   7   chr7_87792970     ZGre    T    C        0      0        2 
   7   chr7_87792970     ZHar    T    C        0      0        2 
   7   chr7_87792970   Sample    T    C        0      0        2 
   7   chr7_87793436     AAsi    T    C        1      2        2 
   7   chr7_87793436     AKia    T    C        0      0        2 
   7   chr7_87793436     AOna    T    C        0      0        2 
   7   chr7_87793436     ASom    T    C        0      0        2 
   7   chr7_87793436     HCab    T    C        0      0        2 
   7   chr7_87793436     HPrz    T    C        0      0        2 
   7   chr7_87793436     ZBoe    T    C        0      0        2 
   7   chr7_87793436     ZGre    T    C        0      0        2 
   7   chr7_87793436     ZHar    T    C        0      0        2 
   7   chr7_87793436   Sample    T    C        0      0        2 
   7   chr7_87796533     AAsi    T    C        0      0        2 
   7   chr7_87796533     AKia    T    C        0      0        2 
   7   chr7_87796533     AOna    T    C        0      0        2 
   7   chr7_87796533     ASom    T    C        0      0        2 
   7   chr7_87796533     HCab    T    C        0      0        2 
   7   chr7_87796533     HPrz    T    C        0      0        2 
   7   chr7_87796533     ZBoe    T    C      0.5      1        2 
   7   chr7_87796533     ZGre    T    C        0      0        2 
   7   chr7_87796533     ZHar    T    C        0      0        2 
   7   chr7_87796533   Sample    T    C        0      0        2 
   7   chr7_87798091     AAsi    T    G        0      0        2 
   7   chr7_87798091     AKia    T    G        0      0        2 
   7   chr7_87798091     AOna    T    G        0      0        2 
   7   chr7_87798091     ASom    T    G        0      0        2 
   7   chr7_87798091     HCab    T    G        0      0        2 
   7   chr7_87798091     HPrz    T    G        0      0        2 
   7   chr7_87798091     ZBoe    T    G        1      2        2 
   7   chr7_87798091     ZGre    T    G        0      0        2 
   7   chr7_87798091     ZHar    T    G        0      0        2 
   7   chr7_87798091   Sample    T    G        0      0        2 
   7   chr7_87804603     AAsi    A    G        0      0        2 
   7   chr7_87804603     AKia    A    G        0      0        2 
   7   chr7_87804603     AOna    A    G        0      0        2 
   7   chr7_87804603     ASom    A    G        0      0        2 
   7   chr7_87804603     HCab    A    G        0      0        2 
   7   chr7_87804603     HPrz    A    G        0      0        2 
   7   chr7_87804603     ZBoe    A    G        0      0        2 
   7   chr7_87804603     ZGre    A    G        0      0        2 
   7   chr7_87804603     ZHar    A    G        1      2        2 
   7   chr7_87804603   Sample    A    G        0      0        2 
   7   chr7_87805128     AAsi    T    A        0      0        2 
   7   chr7_87805128     AKia    T    A        0      0        2 
   7   chr7_87805128     AOna    T    A        0      0        2 
   7   chr7_87805128     ASom    T    A        0      0        2 
   7   chr7_87805128     HCab    T    A        0      0        2 
   7   chr7_87805128     HPrz    T    A        0      0        2 
   7   chr7_87805128     ZBoe    T    A        0      0        2 
   7   chr7_87805128     ZGre    T    A      0.5      1        2 
   7   chr7_87805128     ZHar    T    A        0      0        2 
   7   chr7_87805128   Sample    T    A        0      0        2 
   7   chr7_87806050     AAsi    T    C        0      0        2 
   7   chr7_87806050     AKia    T    C        1      2        2 
   7   chr7_87806050     AOna    T    C        0      0        2 
   7   chr7_87806050     ASom    T    C        0      0        2 
   7   chr7_87806050     HCab    T    C        0      0        2 
   7   chr7_87806050     HPrz    T    C        0      0        2 
   7   chr7_87806050     ZBoe    T    C        0      0        2 
   7   chr7_87806050     ZGre    T    C        0      0        2 
   7   chr7_87806050     ZHar    T    C        0      0        2 
   7   chr7_87806050   Sample    T    C        0      0        2 
   7   chr7_87806884     AAsi    C    G        0      0        2 
   7   chr7_87806884     AKia    C    G        1      2        2 
   7   chr7_87806884     AOna    C    G        1      2        2 
   7   chr7_87806884     ASom    C    G        0      0        2 
   7   chr7_87806884     HCab    C    G        0      0        2 
   7   chr7_87806884     HPrz    C    G        0      0        2 
   7   chr7_87806884     ZBoe    C    G        0      0        2 
   7   chr7_87806884     ZGre    C    G        0      0        2 
   7   chr7_87806884     ZHar    C    G        0      0        2 
   7   chr7_87806884   Sample    C    G        0      0        2 
   7   chr7_87811849     AAsi    T    C        0      0        2 
   7   chr7_87811849     AKia    T    C        0      0        2 
   7   chr7_87811849     AOna    T    C        0      0        2 
   7   chr7_87811849     ASom    T    C        0      0        2 
   7   chr7_87811849     HCab    T    C        1      2        2 
   7   chr7_87811849     HPrz    T    C        1      2        2 
   7   chr7_87811849     ZBoe    T    C        0      0        2 
   7   chr7_87811849     ZGre    T    C        0      0        2 
   7   chr7_87811849     ZHar    T    C        0      0        2 
   7   chr7_87811849   Sample    T    C        1      2        2 
   7   chr7_87812327     AAsi    T    C        1      2        2 
   7   chr7_87812327     AKia    T    C        0      0        2 
   7   chr7_87812327     AOna    T    C        0      0        2 
   7   chr7_87812327     ASom    T    C        1      2        2 
   7   chr7_87812327     HCab    T    C        0      0        2 
   7   chr7_87812327     HPrz    T    C        0      0        2 
   7   chr7_87812327     ZBoe    T    C        0      0        2 
   7   chr7_87812327     ZGre    T    C        0      0        2 
   7   chr7_87812327     ZHar    T    C        0      0        2 
   7   chr7_87812327   Sample    T    C        0      0        2 
   7   chr7_87814924     AAsi    G    A        0      0        2 
   7   chr7_87814924     AKia    G    A        0      0        2 
   7   chr7_87814924     AOna    G    A        0      0        2 
   7   chr7_87814924     ASom    G    A        0      0        2 
   7   chr7_87814924     HCab    G    A        1      2        2 
   7   chr7_87814924     HPrz    G    A        1      2        2 
   7   chr7_87814924     ZBoe    G    A        0      0        2 
   7   chr7_87814924     ZGre    G    A        0      0        2 
   7   chr7_87814924     ZHar    G    A        0      0        2 
   7   chr7_87814924   Sample    G    A        1      2        2 
   7   chr7_87819978     AAsi    A    C        0      0        2 
   7   chr7_87819978     AKia    A    C        0      0        2 
   7   chr7_87819978     AOna    A    C        0      0        2 
   7   chr7_87819978     ASom    A    C        0      0        2 
   7   chr7_87819978     HCab    A    C        1      2        2 
   7   chr7_87819978     HPrz    A    C        1      2        2 
   7   chr7_87819978     ZBoe    A    C        0      0        2 
   7   chr7_87819978     ZGre    A    C        0      0        2 
   7   chr7_87819978     ZHar    A    C        0      0        2 
   7   chr7_87819978   Sample    A    C        1      2        2 
   7   chr7_87822136     AAsi    C    T        0      0        2 
   7   chr7_87822136     AKia    C    T        0      0        2 
   7   chr7_87822136     AOna    C    T        1      2        2 
   7   chr7_87822136     ASom    C    T        0      0        2 
   7   chr7_87822136     HCab    C    T        0      0        2 
   7   chr7_87822136     HPrz    C    T        0      0        2 
   7   chr7_87822136     ZBoe    C    T        0      0        2 
   7   chr7_87822136     ZGre    C    T        0      0        2 
   7   chr7_87822136     ZHar    C    T        0      0        2 
   7   chr7_87822136   Sample    C    T        0      0        2 
   7   chr7_87822314     AAsi    C    T        0      0        2 
   7   chr7_87822314     AKia    C    T        0      0        2 
   7   chr7_87822314     AOna    C    T        0      0        2 
   7   chr7_87822314     ASom    C    T        0      0        2 
   7   chr7_87822314     HCab    C    T        0      0        2 
   7   chr7_87822314     HPrz    C    T        0      0        2 
   7   chr7_87822314     ZBoe    C    T      0.5      1        2 
   7   chr7_87822314     ZGre    C    T        0      0        2 
   7   chr7_87822314     ZHar    C    T        0      0        2 
   7   chr7_87822314   Sample    C    T        0      0        2 
   7   chr7_87825173     AAsi    C    A        0      0        2 
   7   chr7_87825173     AKia    C    A        0      0        2 
   7   chr7_87825173     AOna    C    A        1      2        2 
   7   chr7_87825173     ASom    C    A        0      0        2 
   7   chr7_87825173     HCab    C    A        0      0        2 
   7   chr7_87825173     HPrz    C    A        0      0        2 
   7   chr7_87825173     ZBoe    C    A        0      0        2 
   7   chr7_87825173     ZGre    C    A        0      0        2 
   7   chr7_87825173     ZHar    C    A        0      0        2 
   7   chr7_87825173   Sample    C    A        0      0        2 
   7   chr7_87830174     AAsi    T    C        1      2        2 
   7   chr7_87830174     AKia    T    C        0      0        2 
   7   chr7_87830174     AOna    T    C        0      0        2 
   7   chr7_87830174     ASom    T    C        1      2        2 
   7   chr7_87830174     HCab    T    C        0      0        2 
   7   chr7_87830174     HPrz    T    C        0      0        2 
   7   chr7_87830174     ZBoe    T    C        0      0        2 
   7   chr7_87830174     ZGre    T    C        0      0        2 
   7   chr7_87830174     ZHar    T    C        0      0        2 
   7   chr7_87830174   Sample    T    C        0      0        2 
   7   chr7_87838513     AAsi    A    G        0      0        2 
   7   chr7_87838513     AKia    A    G        0      0        2 
   7   chr7_87838513     AOna    A    G        0      0        2 
   7   chr7_87838513     ASom    A    G        0      0        2 
   7   chr7_87838513     HCab    A    G        0      0        2 
   7   chr7_87838513     HPrz    A    G        0      0        2 
   7   chr7_87838513     ZBoe    A    G        0      0        2 
   7   chr7_87838513     ZGre    A    G      0.5      1        2 
   7   chr7_87838513     ZHar    A    G        0      0        2 
   7   chr7_87838513   Sample    A    G        0      0        2 
   7   chr7_87841401     AAsi    C    G        0      0        2 
   7   chr7_87841401     AKia    C    G        1      2        2 
   7   chr7_87841401     AOna    C    G        1      2        2 
   7   chr7_87841401     ASom    C    G        0      0        2 
   7   chr7_87841401     HCab    C    G        0      0        2 
   7   chr7_87841401     HPrz    C    G        0      0        2 
   7   chr7_87841401     ZBoe    C    G        0      0        2 
   7   chr7_87841401     ZGre    C    G        0      0        2 
   7   chr7_87841401     ZHar    C    G        0      0        2 
   7   chr7_87841401   Sample    C    G        0      0        2 
   7   chr7_87843932     AAsi    T    C        0      0        2 
   7   chr7_87843932     AKia    T    C        0      0        2 
   7   chr7_87843932     AOna    T    C        1      2        2 
   7   chr7_87843932     ASom    T    C        0      0        2 
   7   chr7_87843932     HCab    T    C        0      0        2 
   7   chr7_87843932     HPrz    T    C        0      0        2 
   7   chr7_87843932     ZBoe    T    C        0      0        2 
   7   chr7_87843932     ZGre    T    C        0      0        2 
   7   chr7_87843932     ZHar    T    C        0      0        2 
   7   chr7_87843932   Sample    T    C        0      0        2 
   7   chr7_87845108     AAsi    G    A        0      0        2 
   7   chr7_87845108     AKia    G    A        0      0        2 
   7   chr7_87845108     AOna    G    A        0      0        2 
   7   chr7_87845108     ASom    G    A        0      0        2 
   7   chr7_87845108     HCab    G    A        1      2        2 
   7   chr7_87845108     HPrz    G    A        1      2        2 
   7   chr7_87845108     ZBoe    G    A        0      0        2 
   7   chr7_87845108     ZGre    G    A        0      0        2 
   7   chr7_87845108     ZHar    G    A        0      0        2 
   7   chr7_87845108   Sample    G    A        1      2        2 
   7   chr7_87847249     AAsi    C    T        0      0        2 
   7   chr7_87847249     AKia    C    T        0      0        2 
   7   chr7_87847249     AOna    C    T        0      0        2 
   7   chr7_87847249     ASom    C    T        0      0        2 
   7   chr7_87847249     HCab    C    T        1      2        2 
   7   chr7_87847249     HPrz    C    T        1      2        2 
   7   chr7_87847249     ZBoe    C    T        0      0        2 
   7   chr7_87847249     ZGre    C    T        0      0        2 
   7   chr7_87847249     ZHar    C    T        0      0        2 
   7   chr7_87847249   Sample    C    T        1      2        2 
   7   chr7_87848123     AAsi    G    C        0      0        2 
   7   chr7_87848123     AKia    G    C        0      0        2 
   7   chr7_87848123     AOna    G    C        1      2        2 
   7   chr7_87848123     ASom    G    C        0      0        2 
   7   chr7_87848123     HCab    G    C        0      0        2 
   7   chr7_87848123     HPrz    G    C        0      0        2 
   7   chr7_87848123     ZBoe    G    C        0      0        2 
   7   chr7_87848123     ZGre    G    C        0      0        2 
   7   chr7_87848123     ZHar    G    C        0      0        2 
   7   chr7_87848123   Sample    G    C        0      0        2 
   7   chr7_87848560     AAsi    A    C        0      0        2 
   7   chr7_87848560     AKia    A    C        0      0        2 
   7   chr7_87848560     AOna    A    C        0      0        2 
   7   chr7_87848560     ASom    A    C        0      0        2 
   7   chr7_87848560     HCab    A    C      0.5      1        2 
   7   chr7_87848560     HPrz    A    C        0      0        2 
   7   chr7_87848560     ZBoe    A    C        0      0        2 
   7   chr7_87848560     ZGre    A    C        0      0        2 
   7   chr7_87848560     ZHar    A    C        0      0        2 
   7   chr7_87848560   Sample    A    C        0      0        2 
   7   chr7_87862091     AAsi    A    G        0      0        2 
   7   chr7_87862091     AKia    A    G        0      0        2 
   7   chr7_87862091     AOna    A    G        0      0        2 
   7   chr7_87862091     ASom    A    G        0      0        2 
   7   chr7_87862091     HCab    A    G        0      0        2 
   7   chr7_87862091     HPrz    A    G        0      0        2 
   7   chr7_87862091     ZBoe    A    G        0      0        2 
   7   chr7_87862091     ZGre    A    G      0.5      1        2 
   7   chr7_87862091     ZHar    A    G        0      0        2 
   7   chr7_87862091   Sample    A    G        0      0        2 
   7   chr7_87863087     AAsi    T    C        0      0        2 
   7   chr7_87863087     AKia    T    C        0      0        2 
   7   chr7_87863087     AOna    T    C        0      0        2 
   7   chr7_87863087     ASom    T    C        0      0        2 
   7   chr7_87863087     HCab    T    C        0      0        2 
   7   chr7_87863087     HPrz    T    C        0      0        2 
   7   chr7_87863087     ZBoe    T    C      0.5      1        2 
   7   chr7_87863087     ZGre    T    C        0      0        2 
   7   chr7_87863087     ZHar    T    C        0      0        2 
   7   chr7_87863087   Sample    T    C        0      0        2 
   7   chr7_87864150     AAsi    C    G        1      2        2 
   7   chr7_87864150     AKia    C    G        0      0        2 
   7   chr7_87864150     AOna    C    G        0      0        2 
   7   chr7_87864150     ASom    C    G        1      2        2 
   7   chr7_87864150     HCab    C    G        0      0        2 
   7   chr7_87864150     HPrz    C    G        0      0        2 
   7   chr7_87864150     ZBoe    C    G        0      0        2 
   7   chr7_87864150     ZGre    C    G        0      0        2 
   7   chr7_87864150     ZHar    C    G        0      0        2 
   7   chr7_87864150   Sample    C    G        0      0        2 
   7   chr7_87868304     AAsi    G    A        0      0        2 
   7   chr7_87868304     AKia    G    A        0      0        2 
   7   chr7_87868304     AOna    G    A        0      0        2 
   7   chr7_87868304     ASom    G    A        0      0        2 
   7   chr7_87868304     HCab    G    A        1      2        2 
   7   chr7_87868304     HPrz    G    A        1      2        2 
   7   chr7_87868304     ZBoe    G    A        0      0        2 
   7   chr7_87868304     ZGre    G    A        0      0        2 
   7   chr7_87868304     ZHar    G    A        0      0        2 
   7   chr7_87868304   Sample    G    A        1      2        2 
   7   chr7_87870356     AAsi    T    C        0      0        2 
   7   chr7_87870356     AKia    T    C        0      0        2 
   7   chr7_87870356     AOna    T    C        0      0        2 
   7   chr7_87870356     ASom    T    C        0      0        2 
   7   chr7_87870356     HCab    T    C        1      2        2 
   7   chr7_87870356     HPrz    T    C        1      2        2 
   7   chr7_87870356     ZBoe    T    C        0      0        2 
   7   chr7_87870356     ZGre    T    C        0      0        2 
   7   chr7_87870356     ZHar    T    C        0      0        2 
   7   chr7_87870356   Sample    T    C        1      2        2 
   7   chr7_87873755     AAsi    T    C      0.5      1        2 
   7   chr7_87873755     AKia    T    C        0      0        2 
   7   chr7_87873755     AOna    T    C        0      0        2 
   7   chr7_87873755     ASom    T    C        0      0        2 
   7   chr7_87873755     HCab    T    C        0      0        2 
   7   chr7_87873755     HPrz    T    C        0      0        2 
   7   chr7_87873755     ZBoe    T    C        0      0        2 
   7   chr7_87873755     ZGre    T    C        0      0        2 
   7   chr7_87873755     ZHar    T    C        0      0        2 
   7   chr7_87873755   Sample    T    C        0      0        2 
   7   chr7_87875326     AAsi    T    C        0      0        2 
   7   chr7_87875326     AKia    T    C        1      2        2 
   7   chr7_87875326     AOna    T    C        0      0        2 
   7   chr7_87875326     ASom    T    C        0      0        2 
   7   chr7_87875326     HCab    T    C        0      0        2 
   7   chr7_87875326     HPrz    T    C        0      0        2 
   7   chr7_87875326     ZBoe    T    C        0      0        2 
   7   chr7_87875326     ZGre    T    C        0      0        2 
   7   chr7_87875326     ZHar    T    C        0      0        2 
   7   chr7_87875326   Sample    T    C        0      0        2 
   7   chr7_87877709     AAsi    T    C        0      0        2 
   7   chr7_87877709     AKia    T    C        0      0        2 
   7   chr7_87877709     AOna    T    C        0      0        2 
   7   chr7_87877709     ASom    T    C        0      0        2 
   7   chr7_87877709     HCab    T    C        0      0        2 
   7   chr7_87877709     HPrz    T    C        0      0        2 
   7   chr7_87877709     ZBoe    T    C      0.5      1        2 
   7   chr7_87877709     ZGre    T    C        0      0        2 
   7   chr7_87877709     ZHar    T    C        0      0        2 
   7   chr7_87877709   Sample    T    C        0      0        2 
   7   chr7_87878257     AAsi    A    C      0.5      1        2 
   7   chr7_87878257     AKia    A    C        0      0        2 
   7   chr7_87878257     AOna    A    C        0      0        2 
   7   chr7_87878257     ASom    A    C        0      0        2 
   7   chr7_87878257     HCab    A    C        0      0        2 
   7   chr7_87878257     HPrz    A    C        0      0        2 
   7   chr7_87878257     ZBoe    A    C        0      0        2 
   7   chr7_87878257     ZGre    A    C        0      0        2 
   7   chr7_87878257     ZHar    A    C        0      0        2 
   7   chr7_87878257   Sample    A    C        0      0        2 
   7   chr7_87878280     AAsi    G    A        0      0        2 
   7   chr7_87878280     AKia    G    A        0      0        2 
   7   chr7_87878280     AOna    G    A        0      0        2 
   7   chr7_87878280     ASom    G    A        0      0        2 
   7   chr7_87878280     HCab    G    A        1      2        2 
   7   chr7_87878280     HPrz    G    A        1      2        2 
   7   chr7_87878280     ZBoe    G    A        0      0        2 
   7   chr7_87878280     ZGre    G    A        0      0        2 
   7   chr7_87878280     ZHar    G    A        0      0        2 
   7   chr7_87878280   Sample    G    A        1      2        2 
   7   chr7_87885529     AAsi    A    G        0      0        2 
   7   chr7_87885529     AKia    A    G        0      0        2 
   7   chr7_87885529     AOna    A    G        0      0        2 
   7   chr7_87885529     ASom    A    G        0      0        2 
   7   chr7_87885529     HCab    A    G        0      0        2 
   7   chr7_87885529     HPrz    A    G        1      2        2 
   7   chr7_87885529     ZBoe    A    G        0      0        2 
   7   chr7_87885529     ZGre    A    G        0      0        2 
   7   chr7_87885529     ZHar    A    G        0      0        2 
   7   chr7_87885529   Sample    A    G        0      0        2 
   7   chr7_87886459     AAsi    T    C        0      0        2 
   7   chr7_87886459     AKia    T    C        0      0        2 
   7   chr7_87886459     AOna    T    C        0      0        2 
   7   chr7_87886459     ASom    T    C        0      0        2 
   7   chr7_87886459     HCab    T    C        0      0        2 
   7   chr7_87886459     HPrz    T    C        1      2        2 
   7   chr7_87886459     ZBoe    T    C        0      0        2 
   7   chr7_87886459     ZGre    T    C        0      0        2 
   7   chr7_87886459     ZHar    T    C        0      0        2 
   7   chr7_87886459   Sample    T    C        0      0        2 
   7   chr7_87888325     AAsi    T    G        0      0        2 
   7   chr7_87888325     AKia    T    G        0      0        2 
   7   chr7_87888325     AOna    T    G        0      0        2 
   7   chr7_87888325     ASom    T    G        0      0        2 
   7   chr7_87888325     HCab    T    G        0      0        2 
   7   chr7_87888325     HPrz    T    G        0      0        2 
   7   chr7_87888325     ZBoe    T    G        0      0        2 
   7   chr7_87888325     ZGre    T    G        1      2        2 
   7   chr7_87888325     ZHar    T    G        0      0        2 
   7   chr7_87888325   Sample    T    G        0      0        2 
   7   chr7_87889666     AAsi    T    C        0      0        2 
   7   chr7_87889666     AKia    T    C        0      0        2 
   7   chr7_87889666     AOna    T    C        0      0        2 
   7   chr7_87889666     ASom    T    C        0      0        2 
   7   chr7_87889666     HCab    T    C        1      2        2 
   7   chr7_87889666     HPrz    T    C        1      2        2 
   7   chr7_87889666     ZBoe    T    C      0.5      1        2 
   7   chr7_87889666     ZGre    T    C        0      0        2 
   7   chr7_87889666     ZHar    T    C        0      0        2 
   7   chr7_87889666   Sample    T    C        1      2        2 
   7   chr7_87889806     AAsi    A    G        0      0        2 
   7   chr7_87889806     AKia    A    G        0      0        2 
   7   chr7_87889806     AOna    A    G        0      0        2 
   7   chr7_87889806     ASom    A    G        0      0        2 
   7   chr7_87889806     HCab    A    G        0      0        2 
   7   chr7_87889806     HPrz    A    G        0      0        2 
   7   chr7_87889806     ZBoe    A    G      0.5      1        2 
   7   chr7_87889806     ZGre    A    G        0      0        2 
   7   chr7_87889806     ZHar    A    G        0      0        2 
   7   chr7_87889806   Sample    A    G        0      0        2 
   7   chr7_87899469     AAsi    G    A        0      0        2 
   7   chr7_87899469     AKia    G    A        0      0        2 
   7   chr7_87899469     AOna    G    A        0      0        2 
   7   chr7_87899469     ASom    G    A        0      0        2 
   7   chr7_87899469     HCab    G    A        1      2        2 
   7   chr7_87899469     HPrz    G    A        1      2        2 
   7   chr7_87899469     ZBoe    G    A        0      0        2 
   7   chr7_87899469     ZGre    G    A        0      0        2 
   7   chr7_87899469     ZHar    G    A        0      0        2 
   7   chr7_87899469   Sample    G    A        1      2        2 
   7   chr7_87900680     AAsi    C    G        0      0        2 
   7   chr7_87900680     AKia    C    G        0      0        2 
   7   chr7_87900680     AOna    C    G        0      0        2 
   7   chr7_87900680     ASom    C    G        0      0        2 
   7   chr7_87900680     HCab    C    G        0      0        2 
   7   chr7_87900680     HPrz    C    G        0      0        2 
   7   chr7_87900680     ZBoe    C    G        1      2        2 
   7   chr7_87900680     ZGre    C    G        0      0        2 
   7   chr7_87900680     ZHar    C    G        0      0        2 
   7   chr7_87900680   Sample    C    G        0      0        2 
   7   chr7_87902477     AAsi    C    T        0      0        2 
   7   chr7_87902477     AKia    C    T        0      0        2 
   7   chr7_87902477     AOna    C    T        0      0        2 
   7   chr7_87902477     ASom    C    T        0      0        2 
   7   chr7_87902477     HCab    C    T        1      2        2 
   7   chr7_87902477     HPrz    C    T        1      2        2 
   7   chr7_87902477     ZBoe    C    T        0      0        2 
   7   chr7_87902477     ZGre    C    T        0      0        2 
   7   chr7_87902477     ZHar    C    T        0      0        2 
   7   chr7_87902477   Sample    C    T        1      2        2 
   7   chr7_87908295     AAsi    G    A        0      0        2 
   7   chr7_87908295     AKia    G    A        0      0        2 
   7   chr7_87908295     AOna    G    A        0      0        2 
   7   chr7_87908295     ASom    G    A        0      0        2 
   7   chr7_87908295     HCab    G    A        0      0        2 
   7   chr7_87908295     HPrz    G    A        0      0        2 
   7   chr7_87908295     ZBoe    G    A        0      0        2 
   7   chr7_87908295     ZGre    G    A        0      0        2 
   7   chr7_87908295     ZHar    G    A      0.5      1        2 
   7   chr7_87908295   Sample    G    A        0      0        2 
   7   chr7_87908867     AAsi    T    G        0      0        2 
   7   chr7_87908867     AKia    T    G        0      0        2 
   7   chr7_87908867     AOna    T    G        1      2        2 
   7   chr7_87908867     ASom    T    G        0      0        2 
   7   chr7_87908867     HCab    T    G        0      0        2 
   7   chr7_87908867     HPrz    T    G        0      0        2 
   7   chr7_87908867     ZBoe    T    G        0      0        2 
   7   chr7_87908867     ZGre    T    G        0      0        2 
   7   chr7_87908867     ZHar    T    G        0      0        2 
   7   chr7_87908867   Sample    T    G        0      0        2 
   7   chr7_87910377     AAsi    T    C        0      0        2 
   7   chr7_87910377     AKia    T    C      0.5      1        2 
   7   chr7_87910377     AOna    T    C        0      0        2 
   7   chr7_87910377     ASom    T    C        0      0        2 
   7   chr7_87910377     HCab    T    C        0      0        2 
   7   chr7_87910377     HPrz    T    C        0      0        2 
   7   chr7_87910377     ZBoe    T    C        0      0        2 
   7   chr7_87910377     ZGre    T    C        0      0        2 
   7   chr7_87910377     ZHar    T    C        0      0        2 
   7   chr7_87910377   Sample    T    C        0      0        2 
   7   chr7_87921754     AAsi    A    G        0      0        2 
   7   chr7_87921754     AKia    A    G        0      0        2 
   7   chr7_87921754     AOna    A    G        0      0        2 
   7   chr7_87921754     ASom    A    G        0      0        2 
   7   chr7_87921754     HCab    A    G        1      2        2 
   7   chr7_87921754     HPrz    A    G        1      2        2 
   7   chr7_87921754     ZBoe    A    G        0      0        2 
   7   chr7_87921754     ZGre    A    G        0      0        2 
   7   chr7_87921754     ZHar    A    G        0      0        2 
   7   chr7_87921754   Sample    A    G        1      2        2 
   7   chr7_87925421     AAsi    T    C        0      0        2 
   7   chr7_87925421     AKia    T    C        0      0        2 
   7   chr7_87925421     AOna    T    C        0      0        2 
   7   chr7_87925421     ASom    T    C        0      0        2 
   7   chr7_87925421     HCab    T    C        0      0        2 
   7   chr7_87925421     HPrz    T    C        1      2        2 
   7   chr7_87925421     ZBoe    T    C        0      0        2 
   7   chr7_87925421     ZGre    T    C        0      0        2 
   7   chr7_87925421     ZHar    T    C        0      0        2 
   7   chr7_87925421   Sample    T    C        0      0        2 
   7   chr7_87926558     AAsi    C    A        0      0        2 
   7   chr7_87926558     AKia    C    A        0      0        2 
   7   chr7_87926558     AOna    C    A        0      0        2 
   7   chr7_87926558     ASom    C    A        0      0        2 
   7   chr7_87926558     HCab    C    A        0      0        2 
   7   chr7_87926558     HPrz    C    A        0      0        2 
   7   chr7_87926558     ZBoe    C    A        0      0        2 
   7   chr7_87926558     ZGre    C    A        0      0        2 
   7   chr7_87926558     ZHar    C    A      0.5      1        2 
   7   chr7_87926558   Sample    C    A        0      0        2 
   7   chr7_87933614     AAsi    G    A        0      0        2 
   7   chr7_87933614     AKia    G    A        0      0        2 
   7   chr7_87933614     AOna    G    A        0      0        2 
   7   chr7_87933614     ASom    G    A        0      0        2 
   7   chr7_87933614     HCab    G    A        0      0        2 
   7   chr7_87933614     HPrz    G    A        0      0        2 
   7   chr7_87933614     ZBoe    G    A        0      0        2 
   7   chr7_87933614     ZGre    G    A      0.5      1        2 
   7   chr7_87933614     ZHar    G    A        0      0        2 
   7   chr7_87933614   Sample    G    A        0      0        2 
   7   chr7_87934159     AAsi    A    G        0      0        2 
   7   chr7_87934159     AKia    A    G        0      0        2 
   7   chr7_87934159     AOna    A    G        0      0        2 
   7   chr7_87934159     ASom    A    G        0      0        2 
   7   chr7_87934159     HCab    A    G        0      0        2 
   7   chr7_87934159     HPrz    A    G        0      0        2 
   7   chr7_87934159     ZBoe    A    G      0.5      1        2 
   7   chr7_87934159     ZGre    A    G        0      0        2 
   7   chr7_87934159     ZHar    A    G        0      0        2 
   7   chr7_87934159   Sample    A    G        0      0        2 
   7   chr7_87934361     AAsi    C    G        1      2        2 
   7   chr7_87934361     AKia    C    G        1      2        2 
   7   chr7_87934361     AOna    C    G        1      2        2 
   7   chr7_87934361     ASom    C    G        1      2        2 
   7   chr7_87934361     HCab    C    G        0      0        2 
   7   chr7_87934361     HPrz    C    G        0      0        2 
   7   chr7_87934361     ZBoe    C    G        0      0        2 
   7   chr7_87934361     ZGre    C    G        0      0        2 
   7   chr7_87934361     ZHar    C    G        0      0        2 
   7   chr7_87934361   Sample    C    G        0      0        2 
   7   chr7_87940992     AAsi    C    G        0      0        2 
   7   chr7_87940992     AKia    C    G        0      0        2 
   7   chr7_87940992     AOna    C    G        0      0        2 
   7   chr7_87940992     ASom    C    G        0      0        2 
   7   chr7_87940992     HCab    C    G        0      0        2 
   7   chr7_87940992     HPrz    C    G        0      0        2 
   7   chr7_87940992     ZBoe    C    G      0.5      1        2 
   7   chr7_87940992     ZGre    C    G        0      0        2 
   7   chr7_87940992     ZHar    C    G        0      0        2 
   7   chr7_87940992   Sample    C    G        0      0        2 
   7   chr7_87941909     AAsi    T    C        1      2        2 
   7   chr7_87941909     AKia    T    C        0      0        2 
   7   chr7_87941909     AOna    T    C        0      0        2 
   7   chr7_87941909     ASom    T    C        1      2        2 
   7   chr7_87941909     HCab    T    C        1      2        2 
   7   chr7_87941909     HPrz    T    C        1      2        2 
   7   chr7_87941909     ZBoe    T    C        0      0        2 
   7   chr7_87941909     ZGre    T    C        0      0        2 
   7   chr7_87941909     ZHar    T    C        0      0        2 
   7   chr7_87941909   Sample    T    C        1      2        2 
   7   chr7_87944234     AAsi    A    G        0      0        2 
   7   chr7_87944234     AKia    A    G        0      0        2 
   7   chr7_87944234     AOna    A    G      0.5      1        2 
   7   chr7_87944234     ASom    A    G        0      0        2 
   7   chr7_87944234     HCab    A    G        0      0        2 
   7   chr7_87944234     HPrz    A    G        0      0        2 
   7   chr7_87944234     ZBoe    A    G        0      0        2 
   7   chr7_87944234     ZGre    A    G        0      0        2 
   7   chr7_87944234     ZHar    A    G        0      0        2 
   7   chr7_87944234   Sample    A    G        0      0        2 
   7   chr7_87948264     AAsi    A    G        1      2        2 
   7   chr7_87948264     AKia    A    G        1      2        2 
   7   chr7_87948264     AOna    A    G        1      2        2 
   7   chr7_87948264     ASom    A    G        1      2        2 
   7   chr7_87948264     HCab    A    G        0      0        2 
   7   chr7_87948264     HPrz    A    G        0      0        2 
   7   chr7_87948264     ZBoe    A    G        0      0        2 
   7   chr7_87948264     ZGre    A    G        0      0        2 
   7   chr7_87948264     ZHar    A    G        0      0        2 
   7   chr7_87948264   Sample    A    G        0      0        2 
   7   chr7_87951333     AAsi    T    C        0      0        2 
   7   chr7_87951333     AKia    T    C        0      0        2 
   7   chr7_87951333     AOna    T    C        0      0        2 
   7   chr7_87951333     ASom    T    C        0      0        2 
   7   chr7_87951333     HCab    T    C        0      0        2 
   7   chr7_87951333     HPrz    T    C        0      0        2 
   7   chr7_87951333     ZBoe    T    C        1      2        2 
   7   chr7_87951333     ZGre    T    C        0      0        2 
   7   chr7_87951333     ZHar    T    C        0      0        2 
   7   chr7_87951333   Sample    T    C        0      0        2 
   7   chr7_87952710     AAsi    C    G        0      0        2 
   7   chr7_87952710     AKia    C    G        0      0        2 
   7   chr7_87952710     AOna    C    G        0      0        2 
   7   chr7_87952710     ASom    C    G        0      0        2 
   7   chr7_87952710     HCab    C    G        1      2        2 
   7   chr7_87952710     HPrz    C    G        1      2        2 
   7   chr7_87952710     ZBoe    C    G        0      0        2 
   7   chr7_87952710     ZGre    C    G        0      0        2 
   7   chr7_87952710     ZHar    C    G        0      0        2 
   7   chr7_87952710   Sample    C    G        1      2        2 
   7   chr7_87955685     AAsi    C    T        1      2        2 
   7   chr7_87955685     AKia    C    T        0      0        2 
   7   chr7_87955685     AOna    C    T        0      0        2 
   7   chr7_87955685     ASom    C    T        0      0        2 
   7   chr7_87955685     HCab    C    T        0      0        2 
   7   chr7_87955685     HPrz    C    T        0      0        2 
   7   chr7_87955685     ZBoe    C    T        0      0        2 
   7   chr7_87955685     ZGre    C    T        0      0        2 
   7   chr7_87955685     ZHar    C    T        0      0        2 
   7   chr7_87955685   Sample    C    T        0      0        2 
   7   chr7_87958053     AAsi    C    A        0      0        2 
   7   chr7_87958053     AKia    C    A        0      0        2 
   7   chr7_87958053     AOna    C    A        0      0        2 
   7   chr7_87958053     ASom    C    A        0      0        2 
   7   chr7_87958053     HCab    C    A        0      0        2 
   7   chr7_87958053     HPrz    C    A        0      0        2 
   7   chr7_87958053     ZBoe    C    A        0      0        2 
   7   chr7_87958053     ZGre    C    A        0      0        2 
   7   chr7_87958053     ZHar    C    A      0.5      1        2 
   7   chr7_87958053   Sample    C    A        0      0        2 
   7   chr7_87959796     AAsi    T    C        0      0        2 
   7   chr7_87959796     AKia    T    C        0      0        2 
   7   chr7_87959796     AOna    T    C      0.5      1        2 
   7   chr7_87959796     ASom    T    C        0      0        2 
   7   chr7_87959796     HCab    T    C        0      0        2 
   7   chr7_87959796     HPrz    T    C        0      0        2 
   7   chr7_87959796     ZBoe    T    C        0      0        2 
   7   chr7_87959796     ZGre    T    C        0      0        2 
   7   chr7_87959796     ZHar    T    C        0      0        2 
   7   chr7_87959796   Sample    T    C        0      0        2 
   7   chr7_87972904     AAsi    G    C      0.5      1        2 
   7   chr7_87972904     AKia    G    C        0      0        2 
   7   chr7_87972904     AOna    G    C        0      0        2 
   7   chr7_87972904     ASom    G    C        0      0        2 
   7   chr7_87972904     HCab    G    C        0      0        2 
   7   chr7_87972904     HPrz    G    C        0      0        2 
   7   chr7_87972904     ZBoe    G    C        0      0        2 
   7   chr7_87972904     ZGre    G    C        0      0        2 
   7   chr7_87972904     ZHar    G    C        0      0        2 
   7   chr7_87972904   Sample    G    C        0      0        2 
   7   chr7_87976329     AAsi    G    C        0      0        2 
   7   chr7_87976329     AKia    G    C        0      0        2 
   7   chr7_87976329     AOna    G    C        0      0        2 
   7   chr7_87976329     ASom    G    C        0      0        2 
   7   chr7_87976329     HCab    G    C        0      0        2 
   7   chr7_87976329     HPrz    G    C        0      0        2 
   7   chr7_87976329     ZBoe    G    C        0      0        2 
   7   chr7_87976329     ZGre    G    C      0.5      1        2 
   7   chr7_87976329     ZHar    G    C        0      0        2 
   7   chr7_87976329   Sample    G    C        0      0        2 
   7   chr7_87979637     AAsi    A    G        0      0        2 
   7   chr7_87979637     AKia    A    G        0      0        2 
   7   chr7_87979637     AOna    A    G        0      0        2 
   7   chr7_87979637     ASom    A    G        0      0        2 
   7   chr7_87979637     HCab    A    G        0      0        2 
   7   chr7_87979637     HPrz    A    G      0.5      1        2 
   7   chr7_87979637     ZBoe    A    G        0      0        2 
   7   chr7_87979637     ZGre    A    G        0      0        2 
   7   chr7_87979637     ZHar    A    G        0      0        2 
   7   chr7_87979637   Sample    A    G        0      0        2 
   7   chr7_87992043     AAsi    G    A        0      0        2 
   7   chr7_87992043     AKia    G    A        0      0        2 
   7   chr7_87992043     AOna    G    A        0      0        2 
   7   chr7_87992043     ASom    G    A        0      0        2 
   7   chr7_87992043     HCab    G    A        0      0        2 
   7   chr7_87992043     HPrz    G    A        0      0        2 
   7   chr7_87992043     ZBoe    G    A      0.5      1        2 
   7   chr7_87992043     ZGre    G    A        0      0        2 
   7   chr7_87992043     ZHar    G    A        0      0        2 
   7   chr7_87992043   Sample    G    A        0      0        2 
   7   chr7_87993547     AAsi    C    A        0      0        2 
   7   chr7_87993547     AKia    C    A        0      0        2 
   7   chr7_87993547     AOna    C    A        0      0        2 
   7   chr7_87993547     ASom    C    A        0      0        2 
   7   chr7_87993547     HCab    C    A        0      0        2 
   7   chr7_87993547     HPrz    C    A        0      0        2 
   7   chr7_87993547     ZBoe    C    A        1      2        2 
   7   chr7_87993547     ZGre    C    A        0      0        2 
   7   chr7_87993547     ZHar    C    A        0      0        2 
   7   chr7_87993547   Sample    C    A        0      0        2 
   7   chr7_87993906     AAsi    G    A        0      0        2 
   7   chr7_87993906     AKia    G    A        0      0        2 
   7   chr7_87993906     AOna    G    A        0      0        2 
   7   chr7_87993906     ASom    G    A        0      0        2 
   7   chr7_87993906     HCab    G    A      0.5      1        2 
   7   chr7_87993906     HPrz    G    A        0      0        2 
   7   chr7_87993906     ZBoe    G    A        0      0        2 
   7   chr7_87993906     ZGre    G    A        0      0        2 
   7   chr7_87993906     ZHar    G    A        0      0        2 
   7   chr7_87993906   Sample    G    A        1      2        2 
   7   chr7_87994076     AAsi    G    T        0      0        2 
   7   chr7_87994076     AKia    G    T        0      0        2 
   7   chr7_87994076     AOna    G    T        0      0        2 
   7   chr7_87994076     ASom    G    T        0      0        2 
   7   chr7_87994076     HCab    G    T        1      2        2 
   7   chr7_87994076     HPrz    G    T        1      2        2 
   7   chr7_87994076     ZBoe    G    T        0      0        2 
   7   chr7_87994076     ZGre    G    T        0      0        2 
   7   chr7_87994076     ZHar    G    T        0      0        2 
   7   chr7_87994076   Sample    G    T        1      2        2 
   7   chr7_87995195     AAsi    T    C        0      0        2 
   7   chr7_87995195     AKia    T    C        0      0        2 
   7   chr7_87995195     AOna    T    C      0.5      1        2 
   7   chr7_87995195     ASom    T    C        0      0        2 
   7   chr7_87995195     HCab    T    C        0      0        2 
   7   chr7_87995195     HPrz    T    C        0      0        2 
   7   chr7_87995195     ZBoe    T    C        0      0        2 
   7   chr7_87995195     ZGre    T    C        0      0        2 
   7   chr7_87995195     ZHar    T    C        0      0        2 
   7   chr7_87995195   Sample    T    C        0      0        2 
   7   chr7_87998770     AAsi    C    T      0.5      1        2 
   7   chr7_87998770     AKia    C    T        0      0        2 
   7   chr7_87998770     AOna    C    T        0      0        2 
   7   chr7_87998770     ASom    C    T        1      2        2 
   7   chr7_87998770     HCab    C    T        0      0        2 
   7   chr7_87998770     HPrz    C    T        0      0        2 
   7   chr7_87998770     ZBoe    C    T        0      0        2 
   7   chr7_87998770     ZGre    C    T        0      0        2 
   7   chr7_87998770     ZHar    C    T        0      0        2 
   7   chr7_87998770   Sample    C    T        0      0        2 
   7   chr7_87998880     AAsi    T    A        0      0        2 
   7   chr7_87998880     AKia    T    A        0      0        2 
   7   chr7_87998880     AOna    T    A        0      0        2 
   7   chr7_87998880     ASom    T    A        0      0        2 
   7   chr7_87998880     HCab    T    A        0      0        2 
   7   chr7_87998880     HPrz    T    A        0      0        2 
   7   chr7_87998880     ZBoe    T    A        0      0        2 
   7   chr7_87998880     ZGre    T    A        0      0        2 
   7   chr7_87998880     ZHar    T    A      0.5      1        2 
   7   chr7_87998880   Sample    T    A        0      0        2 
   7   chr7_87999559     AAsi    G    C        0      0        2 
   7   chr7_87999559     AKia    G    C        0      0        2 
   7   chr7_87999559     AOna    G    C        0      0        2 
   7   chr7_87999559     ASom    G    C        1      2        2 
   7   chr7_87999559     HCab    G    C        0      0        2 
   7   chr7_87999559     HPrz    G    C        0      0        2 
   7   chr7_87999559     ZBoe    G    C        0      0        2 
   7   chr7_87999559     ZGre    G    C        0      0        2 
   7   chr7_87999559     ZHar    G    C        0      0        2 
   7   chr7_87999559   Sample    G    C        0      0        2 
   7   chr7_88001273     AAsi    T    C        0      0        2 
   7   chr7_88001273     AKia    T    C        0      0        2 
   7   chr7_88001273     AOna    T    C        0      0        2 
   7   chr7_88001273     ASom    T    C        1      2        2 
   7   chr7_88001273     HCab    T    C        0      0        2 
   7   chr7_88001273     HPrz    T    C        0      0        2 
   7   chr7_88001273     ZBoe    T    C        0      0        2 
   7   chr7_88001273     ZGre    T    C        0      0        2 
   7   chr7_88001273     ZHar    T    C        0      0        2 
   7   chr7_88001273   Sample    T    C        0      0        2 
   7   chr7_88002568     AAsi    T    G        0      0        2 
   7   chr7_88002568     AKia    T    G        0      0        2 
   7   chr7_88002568     AOna    T    G        0      0        2 
   7   chr7_88002568     ASom    T    G        0      0        2 
   7   chr7_88002568     HCab    T    G        1      2        2 
   7   chr7_88002568     HPrz    T    G        1      2        2 
   7   chr7_88002568     ZBoe    T    G        0      0        2 
   7   chr7_88002568     ZGre    T    G        0      0        2 
   7   chr7_88002568     ZHar    T    G        0      0        2 
   7   chr7_88002568   Sample    T    G        1      2        2 
   7   chr7_88002605     AAsi    T    C        0      0        2 
   7   chr7_88002605     AKia    T    C        0      0        2 
   7   chr7_88002605     AOna    T    C        0      0        2 
   7   chr7_88002605     ASom    T    C        0      0        2 
   7   chr7_88002605     HCab    T    C        1      2        2 
   7   chr7_88002605     HPrz    T    C        1      2        2 
   7   chr7_88002605     ZBoe    T    C        0      0        2 
   7   chr7_88002605     ZGre    T    C        0      0        2 
   7   chr7_88002605     ZHar    T    C        0      0        2 
   7   chr7_88002605   Sample    T    C        1      2        2 
   7   chr7_88011813     AAsi    T    C        0      0        2 
   7   chr7_88011813     AKia    T    C        0      0        2 
   7   chr7_88011813     AOna    T    C        0      0        2 
   7   chr7_88011813     ASom    T    C        0      0        2 
   7   chr7_88011813     HCab    T    C        1      2        2 
   7   chr7_88011813     HPrz    T    C        1      2        2 
   7   chr7_88011813     ZBoe    T    C        0      0        2 
   7   chr7_88011813     ZGre    T    C        0      0        2 
   7   chr7_88011813     ZHar    T    C        0      0        2 
   7   chr7_88011813   Sample    T    C        1      2        2 
   7   chr7_88012351     AAsi    A    G        0      0        2 
   7   chr7_88012351     AKia    A    G        0      0        2 
   7   chr7_88012351     AOna    A    G        0      0        2 
   7   chr7_88012351     ASom    A    G        0      0        2 
   7   chr7_88012351     HCab    A    G        0      0        2 
   7   chr7_88012351     HPrz    A    G        0      0        2 
   7   chr7_88012351     ZBoe    A    G        0      0        2 
   7   chr7_88012351     ZGre    A    G      0.5      1        2 
   7   chr7_88012351     ZHar    A    G        0      0        2 
   7   chr7_88012351   Sample    A    G        0      0        2 
   7   chr7_88013457     AAsi    A    G        0      0        2 
   7   chr7_88013457     AKia    A    G        0      0        2 
   7   chr7_88013457     AOna    A    G        0      0        2 
   7   chr7_88013457     ASom    A    G        0      0        2 
   7   chr7_88013457     HCab    A    G        0      0        2 
   7   chr7_88013457     HPrz    A    G        0      0        2 
   7   chr7_88013457     ZBoe    A    G        0      0        2 
   7   chr7_88013457     ZGre    A    G        0      0        2 
   7   chr7_88013457     ZHar    A    G      0.5      1        2 
   7   chr7_88013457   Sample    A    G        0      0        2 
   7   chr7_88017109     AAsi    G    A        0      0        2 
   7   chr7_88017109     AKia    G    A        0      0        2 
   7   chr7_88017109     AOna    G    A        0      0        2 
   7   chr7_88017109     ASom    G    A        0      0        2 
   7   chr7_88017109     HCab    G    A        1      2        2 
   7   chr7_88017109     HPrz    G    A        1      2        2 
   7   chr7_88017109     ZBoe    G    A        0      0        2 
   7   chr7_88017109     ZGre    G    A        0      0        2 
   7   chr7_88017109     ZHar    G    A        0      0        2 
   7   chr7_88017109   Sample    G    A        1      2        2 
   7   chr7_88022967     AAsi    T    C        0      0        2 
   7   chr7_88022967     AKia    T    C        0      0        2 
   7   chr7_88022967     AOna    T    C        0      0        2 
   7   chr7_88022967     ASom    T    C        0      0        2 
   7   chr7_88022967     HCab    T    C        0      0        2 
   7   chr7_88022967     HPrz    T    C        0      0        2 
   7   chr7_88022967     ZBoe    T    C        0      0        2 
   7   chr7_88022967     ZGre    T    C        0      0        2 
   7   chr7_88022967     ZHar    T    C      0.5      1        2 
   7   chr7_88022967   Sample    T    C        0      0        2 
   7   chr7_88033655     AAsi    T    C        0      0        2 
   7   chr7_88033655     AKia    T    C        0      0        2 
   7   chr7_88033655     AOna    T    C        0      0        2 
   7   chr7_88033655     ASom    T    C        0      0        2 
   7   chr7_88033655     HCab    T    C      0.5      1        2 
   7   chr7_88033655     HPrz    T    C      0.5      1        2 
   7   chr7_88033655     ZBoe    T    C        0      0        2 
   7   chr7_88033655     ZGre    T    C        0      0        2 
   7   chr7_88033655     ZHar    T    C        0      0        2 
   7   chr7_88033655   Sample    T    C        0      0        2 
   7   chr7_88045749     AAsi    A    G        0      0        2 
   7   chr7_88045749     AKia    A    G        0      0        2 
   7   chr7_88045749     AOna    A    G        0      0        2 
   7   chr7_88045749     ASom    A    G        0      0        2 
   7   chr7_88045749     HCab    A    G      0.5      1        2 
   7   chr7_88045749     HPrz    A    G        1      2        2 
   7   chr7_88045749     ZBoe    A    G        0      0        2 
   7   chr7_88045749     ZGre    A    G        0      0        2 
   7   chr7_88045749     ZHar    A    G        0      0        2 
   7   chr7_88045749   Sample    A    G        0      0        2 
   7   chr7_88054824     AAsi    A    G        0      0        2 
   7   chr7_88054824     AKia    A    G        0      0        2 
   7   chr7_88054824     AOna    A    G        0      0        2 
   7   chr7_88054824     ASom    A    G        0      0        2 
   7   chr7_88054824     HCab    A    G      0.5      1        2 
   7   chr7_88054824     HPrz    A    G        0      0        2 
   7   chr7_88054824     ZBoe    A    G        0      0        2 
   7   chr7_88054824     ZGre    A    G        0      0        2 
   7   chr7_88054824     ZHar    A    G        0      0        2 
   7   chr7_88054824   Sample    A    G        0      0        2 
   7   chr7_88065596     AAsi    A    G        0      0        2 
   7   chr7_88065596     AKia    A    G        0      0        2 
   7   chr7_88065596     AOna    A    G        0      0        2 
   7   chr7_88065596     ASom    A    G        0      0        2 
   7   chr7_88065596     HCab    A    G        1      2        2 
   7   chr7_88065596     HPrz    A    G        1      2        2 
   7   chr7_88065596     ZBoe    A    G        0      0        2 
   7   chr7_88065596     ZGre    A    G        0      0        2 
   7   chr7_88065596     ZHar    A    G        0      0        2 
   7   chr7_88065596   Sample    A    G        1      2        2 
   7   chr7_88066977     AAsi    A    T        1      2        2 
   7   chr7_88066977     AKia    A    T        0      0        2 
   7   chr7_88066977     AOna    A    T        0      0        2 
   7   chr7_88066977     ASom    A    T        1      2        2 
   7   chr7_88066977     HCab    A    T        0      0        2 
   7   chr7_88066977     HPrz    A    T        0      0        2 
   7   chr7_88066977     ZBoe    A    T        0      0        2 
   7   chr7_88066977     ZGre    A    T        0      0        2 
   7   chr7_88066977     ZHar    A    T        0      0        2 
   7   chr7_88066977   Sample    A    T        0      0        2 
   7   chr7_88067064     AAsi    A    T        0      0        2 
   7   chr7_88067064     AKia    A    T        0      0        2 
   7   chr7_88067064     AOna    A    T        0      0        2 
   7   chr7_88067064     ASom    A    T        0      0        2 
   7   chr7_88067064     HCab    A    T        0      0        2 
   7   chr7_88067064     HPrz    A    T        0      0        2 
   7   chr7_88067064     ZBoe    A    T      0.5      1        2 
   7   chr7_88067064     ZGre    A    T        0      0        2 
   7   chr7_88067064     ZHar    A    T        0      0        2 
   7   chr7_88067064   Sample    A    T        0      0        2 
   7   chr7_88067498     AAsi    G    A        0      0        2 
   7   chr7_88067498     AKia    G    A        0      0        2 
   7   chr7_88067498     AOna    G    A        0      0        2 
   7   chr7_88067498     ASom    G    A        0      0        2 
   7   chr7_88067498     HCab    G    A        1      2        2 
   7   chr7_88067498     HPrz    G    A        1      2        2 
   7   chr7_88067498     ZBoe    G    A        0      0        2 
   7   chr7_88067498     ZGre    G    A        0      0        2 
   7   chr7_88067498     ZHar    G    A        0      0        2 
   7   chr7_88067498   Sample    G    A        1      2        2 
   7   chr7_88070744     AAsi    G    A        0      0        2 
   7   chr7_88070744     AKia    G    A        0      0        2 
   7   chr7_88070744     AOna    G    A        0      0        2 
   7   chr7_88070744     ASom    G    A        0      0        2 
   7   chr7_88070744     HCab    G    A        1      2        2 
   7   chr7_88070744     HPrz    G    A        1      2        2 
   7   chr7_88070744     ZBoe    G    A        0      0        2 
   7   chr7_88070744     ZGre    G    A        0      0        2 
   7   chr7_88070744     ZHar    G    A        0      0        2 
   7   chr7_88070744   Sample    G    A        1      2        2 
   7   chr7_88077172     AAsi    T    C        0      0        2 
   7   chr7_88077172     AKia    T    C        0      0        2 
   7   chr7_88077172     AOna    T    C        0      0        2 
   7   chr7_88077172     ASom    T    C        0      0        2 
   7   chr7_88077172     HCab    T    C        0      0        2 
   7   chr7_88077172     HPrz    T    C        0      0        2 
   7   chr7_88077172     ZBoe    T    C        0      0        2 
   7   chr7_88077172     ZGre    T    C        0      0        2 
   7   chr7_88077172     ZHar    T    C      0.5      1        2 
   7   chr7_88077172   Sample    T    C        0      0        2 
   7   chr7_88091282     AAsi    C    T        0      0        2 
   7   chr7_88091282     AKia    C    T        0      0        2 
   7   chr7_88091282     AOna    C    T        0      0        2 
   7   chr7_88091282     ASom    C    T        0      0        2 
   7   chr7_88091282     HCab    C    T        1      2        2 
   7   chr7_88091282     HPrz    C    T        1      2        2 
   7   chr7_88091282     ZBoe    C    T        0      0        2 
   7   chr7_88091282     ZGre    C    T        0      0        2 
   7   chr7_88091282     ZHar    C    T        0      0        2 
   7   chr7_88091282   Sample    C    T        1      2        2 
   7   chr7_88093319     AAsi    T    C        0      0        2 
   7   chr7_88093319     AKia    T    C        0      0        2 
   7   chr7_88093319     AOna    T    C        0      0        2 
   7   chr7_88093319     ASom    T    C        0      0        2 
   7   chr7_88093319     HCab    T    C        0      0        2 
   7   chr7_88093319     HPrz    T    C      0.5      1        2 
   7   chr7_88093319     ZBoe    T    C        0      0        2 
   7   chr7_88093319     ZGre    T    C        0      0        2 
   7   chr7_88093319     ZHar    T    C        0      0        2 
   7   chr7_88093319   Sample    T    C        0      0        2 
   7   chr7_88106360     AAsi    G    C        0      0        2 
   7   chr7_88106360     AKia    G    C        0      0        2 
   7   chr7_88106360     AOna    G    C        0      0        2 
   7   chr7_88106360     ASom    G    C        1      2        2 
   7   chr7_88106360     HCab    G    C        0      0        2 
   7   chr7_88106360     HPrz    G    C        0      0        2 
   7   chr7_88106360     ZBoe    G    C        0      0        2 
   7   chr7_88106360     ZGre    G    C        0      0        2 
   7   chr7_88106360     ZHar    G    C        0      0        2 
   7   chr7_88106360   Sample    G    C        0      0        2 
   7   chr7_88108004     AAsi    G    A        0      0        2 
   7   chr7_88108004     AKia    G    A        0      0        2 
   7   chr7_88108004     AOna    G    A        0      0        2 
   7   chr7_88108004     ASom    G    A        0      0        2 
   7   chr7_88108004     HCab    G    A        0      0        2 
   7   chr7_88108004     HPrz    G    A        1      2        2 
   7   chr7_88108004     ZBoe    G    A        0      0        2 
   7   chr7_88108004     ZGre    G    A        0      0        2 
   7   chr7_88108004     ZHar    G    A        0      0        2 
   7   chr7_88108004   Sample    G    A        0      0        2 
   7   chr7_88109801     AAsi    A    G        0      0        2 
   7   chr7_88109801     AKia    A    G        0      0        2 
   7   chr7_88109801     AOna    A    G      0.5      1        2 
   7   chr7_88109801     ASom    A    G        0      0        2 
   7   chr7_88109801     HCab    A    G        0      0        2 
   7   chr7_88109801     HPrz    A    G        0      0        2 
   7   chr7_88109801     ZBoe    A    G        0      0        2 
   7   chr7_88109801     ZGre    A    G        0      0        2 
   7   chr7_88109801     ZHar    A    G        0      0        2 
   7   chr7_88109801   Sample    A    G        0      0        2 
   7   chr7_88116384     AAsi    G    T        1      2        2 
   7   chr7_88116384     AKia    G    T        0      0        2 
   7   chr7_88116384     AOna    G    T        0      0        2 
   7   chr7_88116384     ASom    G    T        1      2        2 
   7   chr7_88116384     HCab    G    T        0      0        2 
   7   chr7_88116384     HPrz    G    T        0      0        2 
   7   chr7_88116384     ZBoe    G    T        0      0        2 
   7   chr7_88116384     ZGre    G    T        0      0        2 
   7   chr7_88116384     ZHar    G    T        0      0        2 
   7   chr7_88116384   Sample    G    T        0      0        2 
   7   chr7_88120846     AAsi    T    C        0      0        2 
   7   chr7_88120846     AKia    T    C        0      0        2 
   7   chr7_88120846     AOna    T    C        0      0        2 
   7   chr7_88120846     ASom    T    C        0      0        2 
   7   chr7_88120846     HCab    T    C        0      0        2 
   7   chr7_88120846     HPrz    T    C        0      0        2 
   7   chr7_88120846     ZBoe    T    C        0      0        2 
   7   chr7_88120846     ZGre    T    C      0.5      1        2 
   7   chr7_88120846     ZHar    T    C        0      0        2 
   7   chr7_88120846   Sample    T    C        0      0        2 
   7   chr7_88129797     AAsi    A    G        0      0        2 
   7   chr7_88129797     AKia    A    G        0      0        2 
   7   chr7_88129797     AOna    A    G      0.5      1        2 
   7   chr7_88129797     ASom    A    G        0      0        2 
   7   chr7_88129797     HCab    A    G        0      0        2 
   7   chr7_88129797     HPrz    A    G        0      0        2 
   7   chr7_88129797     ZBoe    A    G        0      0        2 
   7   chr7_88129797     ZGre    A    G        0      0        2 
   7   chr7_88129797     ZHar    A    G        0      0        2 
   7   chr7_88129797   Sample    A    G        0      0        2 
   7   chr7_88132629     AAsi    A    T        0      0        2 
   7   chr7_88132629     AKia    A    T        0      0        2 
   7   chr7_88132629     AOna    A    T        0      0        2 
   7   chr7_88132629     ASom    A    T        0      0        2 
   7   chr7_88132629     HCab    A    T        0      0        2 
   7   chr7_88132629     HPrz    A    T        0      0        2 
   7   chr7_88132629     ZBoe    A    T        1      2        2 
   7   chr7_88132629     ZGre    A    T        1      2        2 
   7   chr7_88132629     ZHar    A    T        1      2        2 
   7   chr7_88132629   Sample    A    T        0      0        2 
   7   chr7_88149162     AAsi    T    G        0      0        2 
   7   chr7_88149162     AKia    T    G        0      0        2 
   7   chr7_88149162     AOna    T    G        0      0        2 
   7   chr7_88149162     ASom    T    G        0      0        2 
   7   chr7_88149162     HCab    T    G        1      2        2 
   7   chr7_88149162     HPrz    T    G        1      2        2 
   7   chr7_88149162     ZBoe    T    G        0      0        2 
   7   chr7_88149162     ZGre    T    G        0      0        2 
   7   chr7_88149162     ZHar    T    G        0      0        2 
   7   chr7_88149162   Sample    T    G        1      2        2 
   7   chr7_88150547     AAsi    C    T        0      0        2 
   7   chr7_88150547     AKia    C    T        1      2        2 
   7   chr7_88150547     AOna    C    T        0      0        2 
   7   chr7_88150547     ASom    C    T        0      0        2 
   7   chr7_88150547     HCab    C    T        0      0        2 
   7   chr7_88150547     HPrz    C    T        0      0        2 
   7   chr7_88150547     ZBoe    C    T        0      0        2 
   7   chr7_88150547     ZGre    C    T        0      0        2 
   7   chr7_88150547     ZHar    C    T        0      0        2 
   7   chr7_88150547   Sample    C    T        0      0        2 
   7   chr7_88157552     AAsi    T    C        0      0        2 
   7   chr7_88157552     AKia    T    C        0      0        2 
   7   chr7_88157552     AOna    T    C        0      0        2 
   7   chr7_88157552     ASom    T    C        0      0        2 
   7   chr7_88157552     HCab    T    C        1      2        2 
   7   chr7_88157552     HPrz    T    C        0      0        2 
   7   chr7_88157552     ZBoe    T    C        0      0        2 
   7   chr7_88157552     ZGre    T    C        0      0        2 
   7   chr7_88157552     ZHar    T    C        0      0        2 
   7   chr7_88157552   Sample    T    C        1      2        2 
   7   chr7_88166770     AAsi    T    C        0      0        2 
   7   chr7_88166770     AKia    T    C        0      0        2 
   7   chr7_88166770     AOna    T    C        0      0        2 
   7   chr7_88166770     ASom    T    C        0      0        2 
   7   chr7_88166770     HCab    T    C        0      0        2 
   7   chr7_88166770     HPrz    T    C        0      0        2 
   7   chr7_88166770     ZBoe    T    C        0      0        2 
   7   chr7_88166770     ZGre    T    C        1      2        2 
   7   chr7_88166770     ZHar    T    C        0      0        2 
   7   chr7_88166770   Sample    T    C        0      0        2 
   7   chr7_88167875     AAsi    C    T        0      0        2 
   7   chr7_88167875     AKia    C    T        0      0        2 
   7   chr7_88167875     AOna    C    T        0      0        2 
   7   chr7_88167875     ASom    C    T        0      0        2 
   7   chr7_88167875     HCab    C    T        1      2        2 
   7   chr7_88167875     HPrz    C    T        1      2        2 
   7   chr7_88167875     ZBoe    C    T        0      0        2 
   7   chr7_88167875     ZGre    C    T        0      0        2 
   7   chr7_88167875     ZHar    C    T        0      0        2 
   7   chr7_88167875   Sample    C    T        1      2        2 
   7   chr7_88169238     AAsi    G    A        0      0        2 
   7   chr7_88169238     AKia    G    A        0      0        2 
   7   chr7_88169238     AOna    G    A      0.5      1        2 
   7   chr7_88169238     ASom    G    A        0      0        2 
   7   chr7_88169238     HCab    G    A        0      0        2 
   7   chr7_88169238     HPrz    G    A        0      0        2 
   7   chr7_88169238     ZBoe    G    A        0      0        2 
   7   chr7_88169238     ZGre    G    A        0      0        2 
   7   chr7_88169238     ZHar    G    A        0      0        2 
   7   chr7_88169238   Sample    G    A        0      0        2 
   7   chr7_88172388     AAsi    T    C        0      0        2 
   7   chr7_88172388     AKia    T    C        0      0        2 
   7   chr7_88172388     AOna    T    C        0      0        2 
   7   chr7_88172388     ASom    T    C        0      0        2 
   7   chr7_88172388     HCab    T    C        0      0        2 
   7   chr7_88172388     HPrz    T    C        0      0        2 
   7   chr7_88172388     ZBoe    T    C        0      0        2 
   7   chr7_88172388     ZGre    T    C      0.5      1        2 
   7   chr7_88172388     ZHar    T    C        0      0        2 
   7   chr7_88172388   Sample    T    C        0      0        2 
   7   chr7_88179711     AAsi    C    G        0      0        2 
   7   chr7_88179711     AKia    C    G        0      0        2 
   7   chr7_88179711     AOna    C    G        0      0        2 
   7   chr7_88179711     ASom    C    G        0      0        2 
   7   chr7_88179711     HCab    C    G        1      2        2 
   7   chr7_88179711     HPrz    C    G      0.5      1        2 
   7   chr7_88179711     ZBoe    C    G        0      0        2 
   7   chr7_88179711     ZGre    C    G        0      0        2 
   7   chr7_88179711     ZHar    C    G        0      0        2 
   7   chr7_88179711   Sample    C    G        1      2        2 
   7   chr7_88180917     AAsi    G    A        0      0        2 
   7   chr7_88180917     AKia    G    A        0      0        2 
   7   chr7_88180917     AOna    G    A        0      0        2 
   7   chr7_88180917     ASom    G    A        0      0        2 
   7   chr7_88180917     HCab    G    A        0      0        2 
   7   chr7_88180917     HPrz    G    A        0      0        2 
   7   chr7_88180917     ZBoe    G    A        0      0        2 
   7   chr7_88180917     ZGre    G    A        0      0        2 
   7   chr7_88180917     ZHar    G    A      0.5      1        2 
   7   chr7_88180917   Sample    G    A        0      0        2 
   7   chr7_88183249     AAsi    G    A        0      0        2 
   7   chr7_88183249     AKia    G    A        0      0        2 
   7   chr7_88183249     AOna    G    A        0      0        2 
   7   chr7_88183249     ASom    G    A        0      0        2 
   7   chr7_88183249     HCab    G    A        0      0        2 
   7   chr7_88183249     HPrz    G    A        0      0        2 
   7   chr7_88183249     ZBoe    G    A        0      0        2 
   7   chr7_88183249     ZGre    G    A        0      0        2 
   7   chr7_88183249     ZHar    G    A        1      2        2 
   7   chr7_88183249   Sample    G    A        0      0        2 
   7   chr7_88183388     AAsi    A    G        0      0        2 
   7   chr7_88183388     AKia    A    G        0      0        2 
   7   chr7_88183388     AOna    A    G        0      0        2 
   7   chr7_88183388     ASom    A    G        0      0        2 
   7   chr7_88183388     HCab    A    G        1      2        2 
   7   chr7_88183388     HPrz    A    G        1      2        2 
   7   chr7_88183388     ZBoe    A    G        0      0        2 
   7   chr7_88183388     ZGre    A    G        0      0        2 
   7   chr7_88183388     ZHar    A    G        1      2        2 
   7   chr7_88183388   Sample    A    G        1      2        2 
   7   chr7_88188646     AAsi    A    G        0      0        2 
   7   chr7_88188646     AKia    A    G        0      0        2 
   7   chr7_88188646     AOna    A    G        0      0        2 
   7   chr7_88188646     ASom    A    G        0      0        2 
   7   chr7_88188646     HCab    A    G        1      2        2 
   7   chr7_88188646     HPrz    A    G        1      2        2 
   7   chr7_88188646     ZBoe    A    G        0      0        2 
   7   chr7_88188646     ZGre    A    G        0      0        2 
   7   chr7_88188646     ZHar    A    G        0      0        2 
   7   chr7_88188646   Sample    A    G        1      2        2 
   7   chr7_88195904     AAsi    G    A        0      0        2 
   7   chr7_88195904     AKia    G    A        0      0        2 
   7   chr7_88195904     AOna    G    A        0      0        2 
   7   chr7_88195904     ASom    G    A        1      2        2 
   7   chr7_88195904     HCab    G    A        0      0        2 
   7   chr7_88195904     HPrz    G    A        0      0        2 
   7   chr7_88195904     ZBoe    G    A        0      0        2 
   7   chr7_88195904     ZGre    G    A        0      0        2 
   7   chr7_88195904     ZHar    G    A        0      0        2 
   7   chr7_88195904   Sample    G    A        0      0        2 
   7   chr7_88198667     AAsi    T    C        0      0        2 
   7   chr7_88198667     AKia    T    C        0      0        2 
   7   chr7_88198667     AOna    T    C        0      0        2 
   7   chr7_88198667     ASom    T    C        0      0        2 
   7   chr7_88198667     HCab    T    C        1      2        2 
   7   chr7_88198667     HPrz    T    C        0      0        2 
   7   chr7_88198667     ZBoe    T    C        0      0        2 
   7   chr7_88198667     ZGre    T    C        0      0        2 
   7   chr7_88198667     ZHar    T    C        0      0        2 
   7   chr7_88198667   Sample    T    C        1      2        2 
   7   chr7_88204484     AAsi    C    T        0      0        2 
   7   chr7_88204484     AKia    C    T        0      0        2 
   7   chr7_88204484     AOna    C    T        0      0        2 
   7   chr7_88204484     ASom    C    T        0      0        2 
   7   chr7_88204484     HCab    C    T        0      0        2 
   7   chr7_88204484     HPrz    C    T        0      0        2 
   7   chr7_88204484     ZBoe    C    T        0      0        2 
   7   chr7_88204484     ZGre    C    T        0      0        2 
   7   chr7_88204484     ZHar    C    T      0.5      1        2 
   7   chr7_88204484   Sample    C    T        0      0        2 
   7   chr7_88204877     AAsi    T    C        0      0        2 
   7   chr7_88204877     AKia    T    C        0      0        2 
   7   chr7_88204877     AOna    T    C        0      0        2 
   7   chr7_88204877     ASom    T    C        0      0        2 
   7   chr7_88204877     HCab    T    C        0      0        2 
   7   chr7_88204877     HPrz    T    C        0      0        2 
   7   chr7_88204877     ZBoe    T    C        0      0        2 
   7   chr7_88204877     ZGre    T    C        0      0        2 
   7   chr7_88204877     ZHar    T    C      0.5      1        2 
   7   chr7_88204877   Sample    T    C        0      0        2 
   7   chr7_88216263     AAsi    C    G        0      0        2 
   7   chr7_88216263     AKia    C    G        1      2        2 
   7   chr7_88216263     AOna    C    G        0      0        2 
   7   chr7_88216263     ASom    C    G        0      0        2 
   7   chr7_88216263     HCab    C    G        0      0        2 
   7   chr7_88216263     HPrz    C    G        0      0        2 
   7   chr7_88216263     ZBoe    C    G        0      0        2 
   7   chr7_88216263     ZGre    C    G        0      0        2 
   7   chr7_88216263     ZHar    C    G        0      0        2 
   7   chr7_88216263   Sample    C    G        0      0        2 
   7   chr7_88232473     AAsi    G    A        0      0        2 
   7   chr7_88232473     AKia    G    A        1      2        2 
   7   chr7_88232473     AOna    G    A      0.5      1        2 
   7   chr7_88232473     ASom    G    A        0      0        2 
   7   chr7_88232473     HCab    G    A        0      0        2 
   7   chr7_88232473     HPrz    G    A        0      0        2 
   7   chr7_88232473     ZBoe    G    A        0      0        2 
   7   chr7_88232473     ZGre    G    A        0      0        2 
   7   chr7_88232473     ZHar    G    A        0      0        2 
   7   chr7_88232473   Sample    G    A        0      0        2 
   7   chr7_88242676     AAsi    G    T        0      0        2 
   7   chr7_88242676     AKia    G    T        0      0        2 
   7   chr7_88242676     AOna    G    T        0      0        2 
   7   chr7_88242676     ASom    G    T        0      0        2 
   7   chr7_88242676     HCab    G    T        1      2        2 
   7   chr7_88242676     HPrz    G    T        1      2        2 
   7   chr7_88242676     ZBoe    G    T        0      0        2 
   7   chr7_88242676     ZGre    G    T        0      0        2 
   7   chr7_88242676     ZHar    G    T        0      0        2 
   7   chr7_88242676   Sample    G    T        1      2        2 
   7   chr7_88251196     AAsi    T    C        0      0        2 
   7   chr7_88251196     AKia    T    C        1      2        2 
   7   chr7_88251196     AOna    T    C        0      0        2 
   7   chr7_88251196     ASom    T    C        0      0        2 
   7   chr7_88251196     HCab    T    C        0      0        2 
   7   chr7_88251196     HPrz    T    C        0      0        2 
   7   chr7_88251196     ZBoe    T    C        0      0        2 
   7   chr7_88251196     ZGre    T    C        0      0        2 
   7   chr7_88251196     ZHar    T    C        0      0        2 
   7   chr7_88251196   Sample    T    C        0      0        2 
   7   chr7_88252023     AAsi    C    T        0      0        2 
   7   chr7_88252023     AKia    C    T        0      0        2 
   7   chr7_88252023     AOna    C    T        0      0        2 
   7   chr7_88252023     ASom    C    T        0      0        2 
   7   chr7_88252023     HCab    C    T        1      2        2 
   7   chr7_88252023     HPrz    C    T        1      2        2 
   7   chr7_88252023     ZBoe    C    T        0      0        2 
   7   chr7_88252023     ZGre    C    T        0      0        2 
   7   chr7_88252023     ZHar    C    T        0      0        2 
   7   chr7_88252023   Sample    C    T        1      2        2 
   7   chr7_88254871     AAsi    A    G        0      0        2 
   7   chr7_88254871     AKia    A    G        0      0        2 
   7   chr7_88254871     AOna    A    G        0      0        2 
   7   chr7_88254871     ASom    A    G        0      0        2 
   7   chr7_88254871     HCab    A    G        0      0        2 
   7   chr7_88254871     HPrz    A    G        0      0        2 
   7   chr7_88254871     ZBoe    A    G        0      0        2 
   7   chr7_88254871     ZGre    A    G        0      0        2 
   7   chr7_88254871     ZHar    A    G      0.5      1        2 
   7   chr7_88254871   Sample    A    G        0      0        2 
   7   chr7_88263560     AAsi    T    C        0      0        2 
   7   chr7_88263560     AKia    T    C        0      0        2 
   7   chr7_88263560     AOna    T    C        0      0        2 
   7   chr7_88263560     ASom    T    C        0      0        2 
   7   chr7_88263560     HCab    T    C        1      2        2 
   7   chr7_88263560     HPrz    T    C        1      2        2 
   7   chr7_88263560     ZBoe    T    C        0      0        2 
   7   chr7_88263560     ZGre    T    C        0      0        2 
   7   chr7_88263560     ZHar    T    C        0      0        2 
   7   chr7_88263560   Sample    T    C        1      2        2 
   7   chr7_88281828     AAsi    A    C        0      0        2 
   7   chr7_88281828     AKia    A    C        0      0        2 
   7   chr7_88281828     AOna    A    C        0      0        2 
   7   chr7_88281828     ASom    A    C        0      0        2 
   7   chr7_88281828     HCab    A    C        1      2        2 
   7   chr7_88281828     HPrz    A    C        1      2        2 
   7   chr7_88281828     ZBoe    A    C        0      0        2 
   7   chr7_88281828     ZGre    A    C        0      0        2 
   7   chr7_88281828     ZHar    A    C        0      0        2 
   7   chr7_88281828   Sample    A    C        1      2        2 
   7   chr7_88281990     AAsi    C    G        0      0        2 
   7   chr7_88281990     AKia    C    G        0      0        2 
   7   chr7_88281990     AOna    C    G        0      0        2 
   7   chr7_88281990     ASom    C    G        0      0        2 
   7   chr7_88281990     HCab    C    G        0      0        2 
   7   chr7_88281990     HPrz    C    G        0      0        2 
   7   chr7_88281990     ZBoe    C    G        0      0        2 
   7   chr7_88281990     ZGre    C    G      0.5      1        2 
   7   chr7_88281990     ZHar    C    G        0      0        2 
   7   chr7_88281990   Sample    C    G        0      0        2 
   7   chr7_88288713     AAsi    T    C      0.5      1        2 
   7   chr7_88288713     AKia    T    C        0      0        2 
   7   chr7_88288713     AOna    T    C        0      0        2 
   7   chr7_88288713     ASom    T    C        0      0        2 
   7   chr7_88288713     HCab    T    C        0      0        2 
   7   chr7_88288713     HPrz    T    C        0      0        2 
   7   chr7_88288713     ZBoe    T    C        0      0        2 
   7   chr7_88288713     ZGre    T    C        0      0        2 
   7   chr7_88288713     ZHar    T    C        0      0        2 
   7   chr7_88288713   Sample    T    C        0      0        2 
   7   chr7_88290135     AAsi    G    C        0      0        2 
   7   chr7_88290135     AKia    G    C        0      0        2 
   7   chr7_88290135     AOna    G    C        0      0        2 
   7   chr7_88290135     ASom    G    C        0      0        2 
   7   chr7_88290135     HCab    G    C        1      2        2 
   7   chr7_88290135     HPrz    G    C        1      2        2 
   7   chr7_88290135     ZBoe    G    C        0      0        2 
   7   chr7_88290135     ZGre    G    C        0      0        2 
   7   chr7_88290135     ZHar    G    C        0      0        2 
   7   chr7_88290135   Sample    G    C        1      2        2 
   7   chr7_88292463     AAsi    T    G        0      0        2 
   7   chr7_88292463     AKia    T    G        0      0        2 
   7   chr7_88292463     AOna    T    G        0      0        2 
   7   chr7_88292463     ASom    T    G        0      0        2 
   7   chr7_88292463     HCab    T    G        1      2        2 
   7   chr7_88292463     HPrz    T    G        1      2        2 
   7   chr7_88292463     ZBoe    T    G        0      0        2 
   7   chr7_88292463     ZGre    T    G        0      0        2 
   7   chr7_88292463     ZHar    T    G        0      0        2 
   7   chr7_88292463   Sample    T    G        1      2        2 
   7   chr7_88299017     AAsi    T    C        0      0        2 
   7   chr7_88299017     AKia    T    C        0      0        2 
   7   chr7_88299017     AOna    T    C        0      0        2 
   7   chr7_88299017     ASom    T    C        0      0        2 
   7   chr7_88299017     HCab    T    C        0      0        2 
   7   chr7_88299017     HPrz    T    C        0      0        2 
   7   chr7_88299017     ZBoe    T    C        0      0        2 
   7   chr7_88299017     ZGre    T    C        0      0        2 
   7   chr7_88299017     ZHar    T    C        1      2        2 
   7   chr7_88299017   Sample    T    C        0      0        2 
   7   chr7_88301374     AAsi    A    G        0      0        2 
   7   chr7_88301374     AKia    A    G        0      0        2 
   7   chr7_88301374     AOna    A    G        0      0        2 
   7   chr7_88301374     ASom    A    G        0      0        2 
   7   chr7_88301374     HCab    A    G        0      0        2 
   7   chr7_88301374     HPrz    A    G      0.5      1        2 
   7   chr7_88301374     ZBoe    A    G        0      0        2 
   7   chr7_88301374     ZGre    A    G        0      0        2 
   7   chr7_88301374     ZHar    A    G        0      0        2 
   7   chr7_88301374   Sample    A    G        0      0        2 
   7   chr7_88302322     AAsi    A    C        0      0        2 
   7   chr7_88302322     AKia    A    C        0      0        2 
   7   chr7_88302322     AOna    A    C        0      0        2 
   7   chr7_88302322     ASom    A    C        0      0        2 
   7   chr7_88302322     HCab    A    C        1      2        2 
   7   chr7_88302322     HPrz    A    C        1      2        2 
   7   chr7_88302322     ZBoe    A    C        0      0        2 
   7   chr7_88302322     ZGre    A    C        0      0        2 
   7   chr7_88302322     ZHar    A    C        0      0        2 
   7   chr7_88302322   Sample    A    C        1      2        2 
   7   chr7_88313905     AAsi    G    A        0      0        2 
   7   chr7_88313905     AKia    G    A        0      0        2 
   7   chr7_88313905     AOna    G    A        0      0        2 
   7   chr7_88313905     ASom    G    A        0      0        2 
   7   chr7_88313905     HCab    G    A        1      2        2 
   7   chr7_88313905     HPrz    G    A      0.5      1        2 
   7   chr7_88313905     ZBoe    G    A        0      0        2 
   7   chr7_88313905     ZGre    G    A        0      0        2 
   7   chr7_88313905     ZHar    G    A        0      0        2 
   7   chr7_88313905   Sample    G    A        1      2        2 
   7   chr7_88321562     AAsi    A    G        0      0        2 
   7   chr7_88321562     AKia    A    G        0      0        2 
   7   chr7_88321562     AOna    A    G      0.5      1        2 
   7   chr7_88321562     ASom    A    G        0      0        2 
   7   chr7_88321562     HCab    A    G        0      0        2 
   7   chr7_88321562     HPrz    A    G        0      0        2 
   7   chr7_88321562     ZBoe    A    G        1      2        2 
   7   chr7_88321562     ZGre    A    G        0      0        2 
   7   chr7_88321562     ZHar    A    G        0      0        2 
   7   chr7_88321562   Sample    A    G        0      0        2 
   7   chr7_88321692     AAsi    C    T        0      0        2 
   7   chr7_88321692     AKia    C    T        0      0        2 
   7   chr7_88321692     AOna    C    T        0      0        2 
   7   chr7_88321692     ASom    C    T        0      0        2 
   7   chr7_88321692     HCab    C    T        1      2        2 
   7   chr7_88321692     HPrz    C    T        1      2        2 
   7   chr7_88321692     ZBoe    C    T        0      0        2 
   7   chr7_88321692     ZGre    C    T        0      0        2 
   7   chr7_88321692     ZHar    C    T        0      0        2 
   7   chr7_88321692   Sample    C    T        1      2        2 
   7   chr7_88326747     AAsi    G    A        0      0        2 
   7   chr7_88326747     AKia    G    A        0      0        2 
   7   chr7_88326747     AOna    G    A        0      0        2 
   7   chr7_88326747     ASom    G    A        0      0        2 
   7   chr7_88326747     HCab    G    A        0      0        2 
   7   chr7_88326747     HPrz    G    A        0      0        2 
   7   chr7_88326747     ZBoe    G    A      0.5      1        2 
   7   chr7_88326747     ZGre    G    A        0      0        2 
   7   chr7_88326747     ZHar    G    A        0      0        2 
   7   chr7_88326747   Sample    G    A        0      0        2 
   7   chr7_88329226     AAsi    C    T        0      0        2 
   7   chr7_88329226     AKia    C    T        0      0        2 
   7   chr7_88329226     AOna    C    T        0      0        2 
   7   chr7_88329226     ASom    C    T        0      0        2 
   7   chr7_88329226     HCab    C    T        1      2        2 
   7   chr7_88329226     HPrz    C    T        1      2        2 
   7   chr7_88329226     ZBoe    C    T        0      0        2 
   7   chr7_88329226     ZGre    C    T        0      0        2 
   7   chr7_88329226     ZHar    C    T        0      0        2 
   7   chr7_88329226   Sample    C    T        1      2        2 
   7   chr7_88330471     AAsi    G    A        0      0        2 
   7   chr7_88330471     AKia    G    A        0      0        2 
   7   chr7_88330471     AOna    G    A      0.5      1        2 
   7   chr7_88330471     ASom    G    A        0      0        2 
   7   chr7_88330471     HCab    G    A        0      0        2 
   7   chr7_88330471     HPrz    G    A        0      0        2 
   7   chr7_88330471     ZBoe    G    A        0      0        2 
   7   chr7_88330471     ZGre    G    A        0      0        2 
   7   chr7_88330471     ZHar    G    A        0      0        2 
   7   chr7_88330471   Sample    G    A        0      0        2 
   7   chr7_88333382     AAsi    T    C        0      0        2 
   7   chr7_88333382     AKia    T    C        1      2        2 
   7   chr7_88333382     AOna    T    C        0      0        2 
   7   chr7_88333382     ASom    T    C        0      0        2 
   7   chr7_88333382     HCab    T    C        1      2        2 
   7   chr7_88333382     HPrz    T    C        1      2        2 
   7   chr7_88333382     ZBoe    T    C        0      0        2 
   7   chr7_88333382     ZGre    T    C        0      0        2 
   7   chr7_88333382     ZHar    T    C        0      0        2 
   7   chr7_88333382   Sample    T    C        1      2        2 
   7   chr7_88335288     AAsi    A    C        0      0        2 
   7   chr7_88335288     AKia    A    C        0      0        2 
   7   chr7_88335288     AOna    A    C        0      0        2 
   7   chr7_88335288     ASom    A    C        0      0        2 
   7   chr7_88335288     HCab    A    C        1      2        2 
   7   chr7_88335288     HPrz    A    C        1      2        2 
   7   chr7_88335288     ZBoe    A    C        0      0        2 
   7   chr7_88335288     ZGre    A    C        0      0        2 
   7   chr7_88335288     ZHar    A    C        0      0        2 
   7   chr7_88335288   Sample    A    C        1      2        2 
   7   chr7_88337058     AAsi    T    C        0      0        2 
   7   chr7_88337058     AKia    T    C        1      2        2 
   7   chr7_88337058     AOna    T    C        0      0        2 
   7   chr7_88337058     ASom    T    C        0      0        2 
   7   chr7_88337058     HCab    T    C        0      0        2 
   7   chr7_88337058     HPrz    T    C        0      0        2 
   7   chr7_88337058     ZBoe    T    C        0      0        2 
   7   chr7_88337058     ZGre    T    C        0      0        2 
   7   chr7_88337058     ZHar    T    C        0      0        2 
   7   chr7_88337058   Sample    T    C        0      0        2 
   7   chr7_88340449     AAsi    A    T        0      0        2 
   7   chr7_88340449     AKia    A    T        0      0        2 
   7   chr7_88340449     AOna    A    T        0      0        2 
   7   chr7_88340449     ASom    A    T        0      0        2 
   7   chr7_88340449     HCab    A    T      0.5      1        2 
   7   chr7_88340449     HPrz    A    T        0      0        2 
   7   chr7_88340449     ZBoe    A    T        0      0        2 
   7   chr7_88340449     ZGre    A    T        0      0        2 
   7   chr7_88340449     ZHar    A    T        0      0        2 
   7   chr7_88340449   Sample    A    T        0      0        2 
   7   chr7_88351032     AAsi    T    C        0      0        2 
   7   chr7_88351032     AKia    T    C        1      2        2 
   7   chr7_88351032     AOna    T    C      0.5      1        2 
   7   chr7_88351032     ASom    T    C        0      0        2 
   7   chr7_88351032     HCab    T    C        0      0        2 
   7   chr7_88351032     HPrz    T    C        0      0        2 
   7   chr7_88351032     ZBoe    T    C        0      0        2 
   7   chr7_88351032     ZGre    T    C        0      0        2 
   7   chr7_88351032     ZHar    T    C        0      0        2 
   7   chr7_88351032   Sample    T    C        0      0        2 
   7   chr7_88351243     AAsi    G    C        0      0        2 
   7   chr7_88351243     AKia    G    C        0      0        2 
   7   chr7_88351243     AOna    G    C        0      0        2 
   7   chr7_88351243     ASom    G    C        0      0        2 
   7   chr7_88351243     HCab    G    C        1      2        2 
   7   chr7_88351243     HPrz    G    C        1      2        2 
   7   chr7_88351243     ZBoe    G    C        0      0        2 
   7   chr7_88351243     ZGre    G    C        0      0        2 
   7   chr7_88351243     ZHar    G    C        0      0        2 
   7   chr7_88351243   Sample    G    C        1      2        2 
   7   chr7_88351628     AAsi    T    A        0      0        2 
   7   chr7_88351628     AKia    T    A        0      0        2 
   7   chr7_88351628     AOna    T    A        0      0        2 
   7   chr7_88351628     ASom    T    A        0      0        2 
   7   chr7_88351628     HCab    T    A        0      0        2 
   7   chr7_88351628     HPrz    T    A        0      0        2 
   7   chr7_88351628     ZBoe    T    A        0      0        2 
   7   chr7_88351628     ZGre    T    A        1      2        2 
   7   chr7_88351628     ZHar    T    A        0      0        2 
   7   chr7_88351628   Sample    T    A        0      0        2 
   7   chr7_88352131     AAsi    T    A      0.5      1        2 
   7   chr7_88352131     AKia    T    A        0      0        2 
   7   chr7_88352131     AOna    T    A        0      0        2 
   7   chr7_88352131     ASom    T    A        0      0        2 
   7   chr7_88352131     HCab    T    A        0      0        2 
   7   chr7_88352131     HPrz    T    A        0      0        2 
   7   chr7_88352131     ZBoe    T    A        0      0        2 
   7   chr7_88352131     ZGre    T    A        0      0        2 
   7   chr7_88352131     ZHar    T    A        0      0        2 
   7   chr7_88352131   Sample    T    A        0      0        2 
   7   chr7_88357807     AAsi    C    G        0      0        2 
   7   chr7_88357807     AKia    C    G        0      0        2 
   7   chr7_88357807     AOna    C    G        0      0        2 
   7   chr7_88357807     ASom    C    G        1      2        2 
   7   chr7_88357807     HCab    C    G        0      0        2 
   7   chr7_88357807     HPrz    C    G        0      0        2 
   7   chr7_88357807     ZBoe    C    G        0      0        2 
   7   chr7_88357807     ZGre    C    G        0      0        2 
   7   chr7_88357807     ZHar    C    G        0      0        2 
   7   chr7_88357807   Sample    C    G        0      0        2 
   7   chr7_88368739     AAsi    G    A        0      0        2 
   7   chr7_88368739     AKia    G    A        0      0        2 
   7   chr7_88368739     AOna    G    A        0      0        2 
   7   chr7_88368739     ASom    G    A        0      0        2 
   7   chr7_88368739     HCab    G    A        1      2        2 
   7   chr7_88368739     HPrz    G    A        1      2        2 
   7   chr7_88368739     ZBoe    G    A        0      0        2 
   7   chr7_88368739     ZGre    G    A        0      0        2 
   7   chr7_88368739     ZHar    G    A        0      0        2 
   7   chr7_88368739   Sample    G    A        1      2        2 
   7   chr7_88370725     AAsi    A    C        0      0        2 
   7   chr7_88370725     AKia    A    C        0      0        2 
   7   chr7_88370725     AOna    A    C        0      0        2 
   7   chr7_88370725     ASom    A    C        0      0        2 
   7   chr7_88370725     HCab    A    C        0      0        2 
   7   chr7_88370725     HPrz    A    C        0      0        2 
   7   chr7_88370725     ZBoe    A    C      0.5      1        2 
   7   chr7_88370725     ZGre    A    C        0      0        2 
   7   chr7_88370725     ZHar    A    C        0      0        2 
   7   chr7_88370725   Sample    A    C        0      0        2 
   7   chr7_88371188     AAsi    C    G        0      0        2 
   7   chr7_88371188     AKia    C    G        0      0        2 
   7   chr7_88371188     AOna    C    G        0      0        2 
   7   chr7_88371188     ASom    C    G        0      0        2 
   7   chr7_88371188     HCab    C    G        1      2        2 
   7   chr7_88371188     HPrz    C    G        1      2        2 
   7   chr7_88371188     ZBoe    C    G        0      0        2 
   7   chr7_88371188     ZGre    C    G        0      0        2 
   7   chr7_88371188     ZHar    C    G        0      0        2 
   7   chr7_88371188   Sample    C    G        1      2        2 
   7   chr7_88371703     AAsi    A    G        0      0        2 
   7   chr7_88371703     AKia    A    G        0      0        2 
   7   chr7_88371703     AOna    A    G      0.5      1        2 
   7   chr7_88371703     ASom    A    G        0      0        2 
   7   chr7_88371703     HCab    A    G        0      0        2 
   7   chr7_88371703     HPrz    A    G        0      0        2 
   7   chr7_88371703     ZBoe    A    G        0      0        2 
   7   chr7_88371703     ZGre    A    G        0      0        2 
   7   chr7_88371703     ZHar    A    G        0      0        2 
   7   chr7_88371703   Sample    A    G        0      0        2 
   7   chr7_88372619     AAsi    T    C        0      0        2 
   7   chr7_88372619     AKia    T    C        0      0        2 
   7   chr7_88372619     AOna    T    C        0      0        2 
   7   chr7_88372619     ASom    T    C        0      0        2 
   7   chr7_88372619     HCab    T    C        1      2        2 
   7   chr7_88372619     HPrz    T    C        1      2        2 
   7   chr7_88372619     ZBoe    T    C        1      2        2 
   7   chr7_88372619     ZGre    T    C        0      0        2 
   7   chr7_88372619     ZHar    T    C        0      0        2 
   7   chr7_88372619   Sample    T    C        1      2        2 
   7   chr7_88373423     AAsi    G    T        0      0        2 
   7   chr7_88373423     AKia    G    T        0      0        2 
   7   chr7_88373423     AOna    G    T        0      0        2 
   7   chr7_88373423     ASom    G    T        0      0        2 
   7   chr7_88373423     HCab    G    T        1      2        2 
   7   chr7_88373423     HPrz    G    T        1      2        2 
   7   chr7_88373423     ZBoe    G    T        0      0        2 
   7   chr7_88373423     ZGre    G    T        0      0        2 
   7   chr7_88373423     ZHar    G    T        0      0        2 
   7   chr7_88373423   Sample    G    T        1      2        2 
   7   chr7_88376009     AAsi    T    C        0      0        2 
   7   chr7_88376009     AKia    T    C        0      0        2 
   7   chr7_88376009     AOna    T    C      0.5      1        2 
   7   chr7_88376009     ASom    T    C        0      0        2 
   7   chr7_88376009     HCab    T    C        0      0        2 
   7   chr7_88376009     HPrz    T    C        0      0        2 
   7   chr7_88376009     ZBoe    T    C        0      0        2 
   7   chr7_88376009     ZGre    T    C        0      0        2 
   7   chr7_88376009     ZHar    T    C        0      0        2 
   7   chr7_88376009   Sample    T    C        0      0        2 
   7   chr7_88377908     AAsi    T    C        0      0        2 
   7   chr7_88377908     AKia    T    C        0      0        2 
   7   chr7_88377908     AOna    T    C        0      0        2 
   7   chr7_88377908     ASom    T    C        0      0        2 
   7   chr7_88377908     HCab    T    C        1      2        2 
   7   chr7_88377908     HPrz    T    C        1      2        2 
   7   chr7_88377908     ZBoe    T    C        0      0        2 
   7   chr7_88377908     ZGre    T    C        0      0        2 
   7   chr7_88377908     ZHar    T    C        0      0        2 
   7   chr7_88377908   Sample    T    C        1      2        2 
   7   chr7_88378726     AAsi    T    C        0      0        2 
   7   chr7_88378726     AKia    T    C        0      0        2 
   7   chr7_88378726     AOna    T    C        0      0        2 
   7   chr7_88378726     ASom    T    C        0      0        2 
   7   chr7_88378726     HCab    T    C        1      2        2 
   7   chr7_88378726     HPrz    T    C        1      2        2 
   7   chr7_88378726     ZBoe    T    C        0      0        2 
   7   chr7_88378726     ZGre    T    C        0      0        2 
   7   chr7_88378726     ZHar    T    C        0      0        2 
   7   chr7_88378726   Sample    T    C        1      2        2 
   7   chr7_88378772     AAsi    A    C        0      0        2 
   7   chr7_88378772     AKia    A    C        0      0        2 
   7   chr7_88378772     AOna    A    C        0      0        2 
   7   chr7_88378772     ASom    A    C        0      0        2 
   7   chr7_88378772     HCab    A    C      0.5      1        2 
   7   chr7_88378772     HPrz    A    C        0      0        2 
   7   chr7_88378772     ZBoe    A    C        0      0        2 
   7   chr7_88378772     ZGre    A    C        0      0        2 
   7   chr7_88378772     ZHar    A    C        0      0        2 
   7   chr7_88378772   Sample    A    C        0      0        2 
   7   chr7_88382403     AAsi    G    A        0      0        2 
   7   chr7_88382403     AKia    G    A        0      0        2 
   7   chr7_88382403     AOna    G    A        0      0        2 
   7   chr7_88382403     ASom    G    A        1      2        2 
   7   chr7_88382403     HCab    G    A        0      0        2 
   7   chr7_88382403     HPrz    G    A        0      0        2 
   7   chr7_88382403     ZBoe    G    A        0      0        2 
   7   chr7_88382403     ZGre    G    A        0      0        2 
   7   chr7_88382403     ZHar    G    A        0      0        2 
   7   chr7_88382403   Sample    G    A        0      0        2 
   7   chr7_88382692     AAsi    A    G        0      0        2 
   7   chr7_88382692     AKia    A    G        0      0        2 
   7   chr7_88382692     AOna    A    G        0      0        2 
   7   chr7_88382692     ASom    A    G        0      0        2 
   7   chr7_88382692     HCab    A    G        1      2        2 
   7   chr7_88382692     HPrz    A    G        1      2        2 
   7   chr7_88382692     ZBoe    A    G        0      0        2 
   7   chr7_88382692     ZGre    A    G        0      0        2 
   7   chr7_88382692     ZHar    A    G        0      0        2 
   7   chr7_88382692   Sample    A    G        1      2        2 
   7   chr7_88386080     AAsi    G    A        0      0        2 
   7   chr7_88386080     AKia    G    A        0      0        2 
   7   chr7_88386080     AOna    G    A        0      0        2 
   7   chr7_88386080     ASom    G    A        0      0        2 
   7   chr7_88386080     HCab    G    A        0      0        2 
   7   chr7_88386080     HPrz    G    A      0.5      1        2 
   7   chr7_88386080     ZBoe    G    A        0      0        2 
   7   chr7_88386080     ZGre    G    A        0      0        2 
   7   chr7_88386080     ZHar    G    A        0      0        2 
   7   chr7_88386080   Sample    G    A        0      0        2 
   7   chr7_88386580     AAsi    T    C        0      0        2 
   7   chr7_88386580     AKia    T    C        0      0        2 
   7   chr7_88386580     AOna    T    C        0      0        2 
   7   chr7_88386580     ASom    T    C        0      0        2 
   7   chr7_88386580     HCab    T    C        1      2        2 
   7   chr7_88386580     HPrz    T    C        1      2        2 
   7   chr7_88386580     ZBoe    T    C        0      0        2 
   7   chr7_88386580     ZGre    T    C        0      0        2 
   7   chr7_88386580     ZHar    T    C        0      0        2 
   7   chr7_88386580   Sample    T    C        1      2        2 
   7   chr7_88388097     AAsi    A    G        0      0        2 
   7   chr7_88388097     AKia    A    G        0      0        2 
   7   chr7_88388097     AOna    A    G        0      0        2 
   7   chr7_88388097     ASom    A    G        0      0        2 
   7   chr7_88388097     HCab    A    G        0      0        2 
   7   chr7_88388097     HPrz    A    G        0      0        2 
   7   chr7_88388097     ZBoe    A    G        0      0        2 
   7   chr7_88388097     ZGre    A    G      0.5      1        2 
   7   chr7_88388097     ZHar    A    G        0      0        2 
   7   chr7_88388097   Sample    A    G        0      0        2 
   7   chr7_88390954     AAsi    G    A        0      0        2 
   7   chr7_88390954     AKia    G    A        0      0        2 
   7   chr7_88390954     AOna    G    A        0      0        2 
   7   chr7_88390954     ASom    G    A        0      0        2 
   7   chr7_88390954     HCab    G    A        1      2        2 
   7   chr7_88390954     HPrz    G    A        1      2        2 
   7   chr7_88390954     ZBoe    G    A        0      0        2 
   7   chr7_88390954     ZGre    G    A        0      0        2 
   7   chr7_88390954     ZHar    G    A        0      0        2 
   7   chr7_88390954   Sample    G    A        1      2        2 
   7   chr7_88392114     AAsi    A    G        0      0        2 
   7   chr7_88392114     AKia    A    G        0      0        2 
   7   chr7_88392114     AOna    A    G        0      0        2 
   7   chr7_88392114     ASom    A    G        0      0        2 
   7   chr7_88392114     HCab    A    G        1      2        2 
   7   chr7_88392114     HPrz    A    G        1      2        2 
   7   chr7_88392114     ZBoe    A    G        0      0        2 
   7   chr7_88392114     ZGre    A    G        0      0        2 
   7   chr7_88392114     ZHar    A    G        0      0        2 
   7   chr7_88392114   Sample    A    G        1      2        2 
   7   chr7_88397022     AAsi    G    A        0      0        2 
   7   chr7_88397022     AKia    G    A        0      0        2 
   7   chr7_88397022     AOna    G    A        0      0        2 
   7   chr7_88397022     ASom    G    A        0      0        2 
   7   chr7_88397022     HCab    G    A        1      2        2 
   7   chr7_88397022     HPrz    G    A        1      2        2 
   7   chr7_88397022     ZBoe    G    A        0      0        2 
   7   chr7_88397022     ZGre    G    A        0      0        2 
   7   chr7_88397022     ZHar    G    A        0      0        2 
   7   chr7_88397022   Sample    G    A        1      2        2 
   7   chr7_88397886     AAsi    G    T        0      0        2 
   7   chr7_88397886     AKia    G    T        1      2        2 
   7   chr7_88397886     AOna    G    T        0      0        2 
   7   chr7_88397886     ASom    G    T        0      0        2 
   7   chr7_88397886     HCab    G    T        0      0        2 
   7   chr7_88397886     HPrz    G    T        0      0        2 
   7   chr7_88397886     ZBoe    G    T        0      0        2 
   7   chr7_88397886     ZGre    G    T        0      0        2 
   7   chr7_88397886     ZHar    G    T        0      0        2 
   7   chr7_88397886   Sample    G    T        0      0        2 
   7   chr7_88398477     AAsi    A    G        0      0        2 
   7   chr7_88398477     AKia    A    G        0      0        2 
   7   chr7_88398477     AOna    A    G        0      0        2 
   7   chr7_88398477     ASom    A    G        0      0        2 
   7   chr7_88398477     HCab    A    G      0.5      1        2 
   7   chr7_88398477     HPrz    A    G        0      0        2 
   7   chr7_88398477     ZBoe    A    G        0      0        2 
   7   chr7_88398477     ZGre    A    G        0      0        2 
   7   chr7_88398477     ZHar    A    G        0      0        2 
   7   chr7_88398477   Sample    A    G        0      0        2 
   7   chr7_88415185     AAsi    T    C        0      0        2 
   7   chr7_88415185     AKia    T    C        0      0        2 
   7   chr7_88415185     AOna    T    C        0      0        2 
   7   chr7_88415185     ASom    T    C        0      0        2 
   7   chr7_88415185     HCab    T    C        0      0        2 
   7   chr7_88415185     HPrz    T    C        0      0        2 
   7   chr7_88415185     ZBoe    T    C        0      0        2 
   7   chr7_88415185     ZGre    T    C        1      2        2 
   7   chr7_88415185     ZHar    T    C        0      0        2 
   7   chr7_88415185   Sample    T    C        0      0        2 
   7   chr7_88415818     AAsi    G    A        0      0        2 
   7   chr7_88415818     AKia    G    A        0      0        2 
   7   chr7_88415818     AOna    G    A        0      0        2 
   7   chr7_88415818     ASom    G    A        0      0        2 
   7   chr7_88415818     HCab    G    A        0      0        2 
   7   chr7_88415818     HPrz    G    A        0      0        2 
   7   chr7_88415818     ZBoe    G    A        0      0        2 
   7   chr7_88415818     ZGre    G    A      0.5      1        2 
   7   chr7_88415818     ZHar    G    A        0      0        2 
   7   chr7_88415818   Sample    G    A        0      0        2 
   7   chr7_88416836     AAsi    A    G        0      0        2 
   7   chr7_88416836     AKia    A    G        1      2        2 
   7   chr7_88416836     AOna    A    G        1      2        2 
   7   chr7_88416836     ASom    A    G        0      0        2 
   7   chr7_88416836     HCab    A    G        0      0        2 
   7   chr7_88416836     HPrz    A    G        0      0        2 
   7   chr7_88416836     ZBoe    A    G        0      0        2 
   7   chr7_88416836     ZGre    A    G        0      0        2 
   7   chr7_88416836     ZHar    A    G        0      0        2 
   7   chr7_88416836   Sample    A    G        0      0        2 
   7   chr7_88420713     AAsi    G    A        0      0        2 
   7   chr7_88420713     AKia    G    A        0      0        2 
   7   chr7_88420713     AOna    G    A        0      0        2 
   7   chr7_88420713     ASom    G    A        0      0        2 
   7   chr7_88420713     HCab    G    A        0      0        2 
   7   chr7_88420713     HPrz    G    A        0      0        2 
   7   chr7_88420713     ZBoe    G    A      0.5      1        2 
   7   chr7_88420713     ZGre    G    A        0      0        2 
   7   chr7_88420713     ZHar    G    A        0      0        2 
   7   chr7_88420713   Sample    G    A        0      0        2 
   7   chr7_88421385     AAsi    C    G        0      0        2 
   7   chr7_88421385     AKia    C    G        1      2        2 
   7   chr7_88421385     AOna    C    G        1      2        2 
   7   chr7_88421385     ASom    C    G        0      0        2 
   7   chr7_88421385     HCab    C    G        0      0        2 
   7   chr7_88421385     HPrz    C    G        0      0        2 
   7   chr7_88421385     ZBoe    C    G        0      0        2 
   7   chr7_88421385     ZGre    C    G        0      0        2 
   7   chr7_88421385     ZHar    C    G        0      0        2 
   7   chr7_88421385   Sample    C    G        0      0        2 
   7   chr7_88427543     AAsi    T    A        0      0        2 
   7   chr7_88427543     AKia    T    A        0      0        2 
   7   chr7_88427543     AOna    T    A        0      0        2 
   7   chr7_88427543     ASom    T    A        0      0        2 
   7   chr7_88427543     HCab    T    A      0.5      1        2 
   7   chr7_88427543     HPrz    T    A        1      2        2 
   7   chr7_88427543     ZBoe    T    A        0      0        2 
   7   chr7_88427543     ZGre    T    A        0      0        2 
   7   chr7_88427543     ZHar    T    A        0      0        2 
   7   chr7_88427543   Sample    T    A        1      2        2 
   7   chr7_88430504     AAsi    G    A        0      0        2 
   7   chr7_88430504     AKia    G    A        0      0        2 
   7   chr7_88430504     AOna    G    A        0      0        2 
   7   chr7_88430504     ASom    G    A        0      0        2 
   7   chr7_88430504     HCab    G    A        0      0        2 
   7   chr7_88430504     HPrz    G    A        0      0        2 
   7   chr7_88430504     ZBoe    G    A      0.5      1        2 
   7   chr7_88430504     ZGre    G    A        0      0        2 
   7   chr7_88430504     ZHar    G    A        0      0        2 
   7   chr7_88430504   Sample    G    A        0      0        2 
   7   chr7_88431283     AAsi    T    A        0      0        2 
   7   chr7_88431283     AKia    T    A        0      0        2 
   7   chr7_88431283     AOna    T    A        0      0        2 
   7   chr7_88431283     ASom    T    A        0      0        2 
   7   chr7_88431283     HCab    T    A        0      0        2 
   7   chr7_88431283     HPrz    T    A        0      0        2 
   7   chr7_88431283     ZBoe    T    A        0      0        2 
   7   chr7_88431283     ZGre    T    A      0.5      1        2 
   7   chr7_88431283     ZHar    T    A        0      0        2 
   7   chr7_88431283   Sample    T    A        0      0        2 
   7   chr7_88434569     AAsi    T    G        0      0        2 
   7   chr7_88434569     AKia    T    G        0      0        2 
   7   chr7_88434569     AOna    T    G        0      0        2 
   7   chr7_88434569     ASom    T    G        0      0        2 
   7   chr7_88434569     HCab    T    G        0      0        2 
   7   chr7_88434569     HPrz    T    G        0      0        2 
   7   chr7_88434569     ZBoe    T    G        0      0        2 
   7   chr7_88434569     ZGre    T    G        0      0        2 
   7   chr7_88434569     ZHar    T    G      0.5      1        2 
   7   chr7_88434569   Sample    T    G        0      0        2 
   7   chr7_88443462     AAsi    G    C        0      0        2 
   7   chr7_88443462     AKia    G    C        0      0        2 
   7   chr7_88443462     AOna    G    C        0      0        2 
   7   chr7_88443462     ASom    G    C        1      2        2 
   7   chr7_88443462     HCab    G    C        0      0        2 
   7   chr7_88443462     HPrz    G    C        0      0        2 
   7   chr7_88443462     ZBoe    G    C        0      0        2 
   7   chr7_88443462     ZGre    G    C        0      0        2 
   7   chr7_88443462     ZHar    G    C        0      0        2 
   7   chr7_88443462   Sample    G    C        0      0        2 
   7   chr7_88448921     AAsi    G    C        0      0        2 
   7   chr7_88448921     AKia    G    C        0      0        2 
   7   chr7_88448921     AOna    G    C        0      0        2 
   7   chr7_88448921     ASom    G    C        0      0        2 
   7   chr7_88448921     HCab    G    C        0      0        2 
   7   chr7_88448921     HPrz    G    C        0      0        2 
   7   chr7_88448921     ZBoe    G    C        0      0        2 
   7   chr7_88448921     ZGre    G    C        0      0        2 
   7   chr7_88448921     ZHar    G    C        1      2        2 
   7   chr7_88448921   Sample    G    C        0      0        2 
   7   chr7_88456340     AAsi    C    A        0      0        2 
   7   chr7_88456340     AKia    C    A        0      0        2 
   7   chr7_88456340     AOna    C    A        0      0        2 
   7   chr7_88456340     ASom    C    A        0      0        2 
   7   chr7_88456340     HCab    C    A      0.5      1        2 
   7   chr7_88456340     HPrz    C    A        0      0        2 
   7   chr7_88456340     ZBoe    C    A        0      0        2 
   7   chr7_88456340     ZGre    C    A        0      0        2 
   7   chr7_88456340     ZHar    C    A        0      0        2 
   7   chr7_88456340   Sample    C    A        0      0        2 
   7   chr7_88457582     AAsi    C    G        0      0        2 
   7   chr7_88457582     AKia    C    G        0      0        2 
   7   chr7_88457582     AOna    C    G        0      0        2 
   7   chr7_88457582     ASom    C    G        0      0        2 
   7   chr7_88457582     HCab    C    G        0      0        2 
   7   chr7_88457582     HPrz    C    G        0      0        2 
   7   chr7_88457582     ZBoe    C    G        1      2        2 
   7   chr7_88457582     ZGre    C    G        1      2        2 
   7   chr7_88457582     ZHar    C    G        1      2        2 
   7   chr7_88457582   Sample    C    G        0      0        2 
   7   chr7_88458085     AAsi    T    C        0      0        2 
   7   chr7_88458085     AKia    T    C        0      0        2 
   7   chr7_88458085     AOna    T    C        0      0        2 
   7   chr7_88458085     ASom    T    C        0      0        2 
   7   chr7_88458085     HCab    T    C      0.5      1        2 
   7   chr7_88458085     HPrz    T    C        0      0        2 
   7   chr7_88458085     ZBoe    T    C        0      0        2 
   7   chr7_88458085     ZGre    T    C        0      0        2 
   7   chr7_88458085     ZHar    T    C        0      0        2 
   7   chr7_88458085   Sample    T    C        0      0        2 
   7   chr7_88460081     AAsi    T    C        0      0        2 
   7   chr7_88460081     AKia    T    C        0      0        2 
   7   chr7_88460081     AOna    T    C        0      0        2 
   7   chr7_88460081     ASom    T    C        1      2        2 
   7   chr7_88460081     HCab    T    C        0      0        2 
   7   chr7_88460081     HPrz    T    C        0      0        2 
   7   chr7_88460081     ZBoe    T    C        0      0        2 
   7   chr7_88460081     ZGre    T    C        0      0        2 
   7   chr7_88460081     ZHar    T    C        0      0        2 
   7   chr7_88460081   Sample    T    C        0      0        2 
   7   chr7_88465620     AAsi    A    G        0      0        2 
   7   chr7_88465620     AKia    A    G        0      0        2 
   7   chr7_88465620     AOna    A    G        0      0        2 
   7   chr7_88465620     ASom    A    G        0      0        2 
   7   chr7_88465620     HCab    A    G        1      2        2 
   7   chr7_88465620     HPrz    A    G        1      2        2 
   7   chr7_88465620     ZBoe    A    G        0      0        2 
   7   chr7_88465620     ZGre    A    G        0      0        2 
   7   chr7_88465620     ZHar    A    G        0      0        2 
   7   chr7_88465620   Sample    A    G        1      2        2 
   7   chr7_88466594     AAsi    G    C        0      0        2 
   7   chr7_88466594     AKia    G    C        0      0        2 
   7   chr7_88466594     AOna    G    C        0      0        2 
   7   chr7_88466594     ASom    G    C        0      0        2 
   7   chr7_88466594     HCab    G    C        1      2        2 
   7   chr7_88466594     HPrz    G    C        1      2        2 
   7   chr7_88466594     ZBoe    G    C        0      0        2 
   7   chr7_88466594     ZGre    G    C        0      0        2 
   7   chr7_88466594     ZHar    G    C        0      0        2 
   7   chr7_88466594   Sample    G    C        1      2        2 
   7   chr7_88466986     AAsi    G    C        0      0        2 
   7   chr7_88466986     AKia    G    C        0      0        2 
   7   chr7_88466986     AOna    G    C        0      0        2 
   7   chr7_88466986     ASom    G    C        0      0        2 
   7   chr7_88466986     HCab    G    C        0      0        2 
   7   chr7_88466986     HPrz    G    C        0      0        2 
   7   chr7_88466986     ZBoe    G    C        0      0        2 
   7   chr7_88466986     ZGre    G    C        0      0        2 
   7   chr7_88466986     ZHar    G    C        1      2        2 
   7   chr7_88466986   Sample    G    C        0      0        2 
   7   chr7_88469807     AAsi    A    G        0      0        2 
   7   chr7_88469807     AKia    A    G        0      0        2 
   7   chr7_88469807     AOna    A    G        0      0        2 
   7   chr7_88469807     ASom    A    G        0      0        2 
   7   chr7_88469807     HCab    A    G        0      0        2 
   7   chr7_88469807     HPrz    A    G      0.5      1        2 
   7   chr7_88469807     ZBoe    A    G        0      0        2 
   7   chr7_88469807     ZGre    A    G        0      0        2 
   7   chr7_88469807     ZHar    A    G        0      0        2 
   7   chr7_88469807   Sample    A    G        0      0        2 
   7   chr7_88472737     AAsi    C    A        0      0        2 
   7   chr7_88472737     AKia    C    A        0      0        2 
   7   chr7_88472737     AOna    C    A        0      0        2 
   7   chr7_88472737     ASom    C    A        0      0        2 
   7   chr7_88472737     HCab    C    A        0      0        2 
   7   chr7_88472737     HPrz    C    A        0      0        2 
   7   chr7_88472737     ZBoe    C    A      0.5      1        2 
   7   chr7_88472737     ZGre    C    A        0      0        2 
   7   chr7_88472737     ZHar    C    A        0      0        2 
   7   chr7_88472737   Sample    C    A        0      0        2 
   7   chr7_88474140     AAsi    G    C        0      0        2 
   7   chr7_88474140     AKia    G    C        0      0        2 
   7   chr7_88474140     AOna    G    C        0      0        2 
   7   chr7_88474140     ASom    G    C        0      0        2 
   7   chr7_88474140     HCab    G    C        0      0        2 
   7   chr7_88474140     HPrz    G    C      0.5      1        2 
   7   chr7_88474140     ZBoe    G    C        0      0        2 
   7   chr7_88474140     ZGre    G    C        0      0        2 
   7   chr7_88474140     ZHar    G    C        0      0        2 
   7   chr7_88474140   Sample    G    C        0      0        2 
   7   chr7_88475273     AAsi    G    A        0      0        2 
   7   chr7_88475273     AKia    G    A        0      0        2 
   7   chr7_88475273     AOna    G    A        0      0        2 
   7   chr7_88475273     ASom    G    A        0      0        2 
   7   chr7_88475273     HCab    G    A        0      0        2 
   7   chr7_88475273     HPrz    G    A        0      0        2 
   7   chr7_88475273     ZBoe    G    A        0      0        2 
   7   chr7_88475273     ZGre    G    A        0      0        2 
   7   chr7_88475273     ZHar    G    A      0.5      1        2 
   7   chr7_88475273   Sample    G    A        0      0        2 
   7   chr7_88483730     AAsi    G    T        0      0        2 
   7   chr7_88483730     AKia    G    T        0      0        2 
   7   chr7_88483730     AOna    G    T        0      0        2 
   7   chr7_88483730     ASom    G    T        0      0        2 
   7   chr7_88483730     HCab    G    T        1      2        2 
   7   chr7_88483730     HPrz    G    T        1      2        2 
   7   chr7_88483730     ZBoe    G    T        0      0        2 
   7   chr7_88483730     ZGre    G    T        0      0        2 
   7   chr7_88483730     ZHar    G    T        0      0        2 
   7   chr7_88483730   Sample    G    T        1      2        2 
   7   chr7_88486480     AAsi    T    G        0      0        2 
   7   chr7_88486480     AKia    T    G        0      0        2 
   7   chr7_88486480     AOna    T    G        0      0        2 
   7   chr7_88486480     ASom    T    G        0      0        2 
   7   chr7_88486480     HCab    T    G        1      2        2 
   7   chr7_88486480     HPrz    T    G      0.5      1        2 
   7   chr7_88486480     ZBoe    T    G        0      0        2 
   7   chr7_88486480     ZGre    T    G        0      0        2 
   7   chr7_88486480     ZHar    T    G        0      0        2 
   7   chr7_88486480   Sample    T    G        0      0        2 
   7   chr7_88487079     AAsi    T    C        0      0        2 
   7   chr7_88487079     AKia    T    C        0      0        2 
   7   chr7_88487079     AOna    T    C        0      0        2 
   7   chr7_88487079     ASom    T    C        0      0        2 
   7   chr7_88487079     HCab    T    C        0      0        2 
   7   chr7_88487079     HPrz    T    C        0      0        2 
   7   chr7_88487079     ZBoe    T    C      0.5      1        2 
   7   chr7_88487079     ZGre    T    C        0      0        2 
   7   chr7_88487079     ZHar    T    C        0      0        2 
   7   chr7_88487079   Sample    T    C        0      0        2 
   7   chr7_88488424     AAsi    G    A        0      0        2 
   7   chr7_88488424     AKia    G    A        0      0        2 
   7   chr7_88488424     AOna    G    A        0      0        2 
   7   chr7_88488424     ASom    G    A        0      0        2 
   7   chr7_88488424     HCab    G    A        1      2        2 
   7   chr7_88488424     HPrz    G    A        1      2        2 
   7   chr7_88488424     ZBoe    G    A        0      0        2 
   7   chr7_88488424     ZGre    G    A        0      0        2 
   7   chr7_88488424     ZHar    G    A        0      0        2 
   7   chr7_88488424   Sample    G    A        1      2        2 
   7   chr7_88488720     AAsi    G    A        0      0        2 
   7   chr7_88488720     AKia    G    A        0      0        2 
   7   chr7_88488720     AOna    G    A        0      0        2 
   7   chr7_88488720     ASom    G    A        0      0        2 
   7   chr7_88488720     HCab    G    A        1      2        2 
   7   chr7_88488720     HPrz    G    A        1      2        2 
   7   chr7_88488720     ZBoe    G    A        0      0        2 
   7   chr7_88488720     ZGre    G    A        0      0        2 
   7   chr7_88488720     ZHar    G    A        0      0        2 
   7   chr7_88488720   Sample    G    A        1      2        2 
   7   chr7_88492211     AAsi    T    C        0      0        2 
   7   chr7_88492211     AKia    T    C        0      0        2 
   7   chr7_88492211     AOna    T    C        0      0        2 
   7   chr7_88492211     ASom    T    C        0      0        2 
   7   chr7_88492211     HCab    T    C        1      2        2 
   7   chr7_88492211     HPrz    T    C        1      2        2 
   7   chr7_88492211     ZBoe    T    C        0      0        2 
   7   chr7_88492211     ZGre    T    C        0      0        2 
   7   chr7_88492211     ZHar    T    C        0      0        2 
   7   chr7_88492211   Sample    T    C        1      2        2 
   7   chr7_88492761     AAsi    C    T        0      0        2 
   7   chr7_88492761     AKia    C    T        0      0        2 
   7   chr7_88492761     AOna    C    T        0      0        2 
   7   chr7_88492761     ASom    C    T        0      0        2 
   7   chr7_88492761     HCab    C    T        1      2        2 
   7   chr7_88492761     HPrz    C    T        1      2        2 
   7   chr7_88492761     ZBoe    C    T        0      0        2 
   7   chr7_88492761     ZGre    C    T        0      0        2 
   7   chr7_88492761     ZHar    C    T        0      0        2 
   7   chr7_88492761   Sample    C    T        1      2        2 
   7   chr7_88493006     AAsi    G    A        0      0        2 
   7   chr7_88493006     AKia    G    A        0      0        2 
   7   chr7_88493006     AOna    G    A        1      2        2 
   7   chr7_88493006     ASom    G    A        0      0        2 
   7   chr7_88493006     HCab    G    A        0      0        2 
   7   chr7_88493006     HPrz    G    A        0      0        2 
   7   chr7_88493006     ZBoe    G    A        0      0        2 
   7   chr7_88493006     ZGre    G    A        0      0        2 
   7   chr7_88493006     ZHar    G    A        0      0        2 
   7   chr7_88493006   Sample    G    A        0      0        2 
   7   chr7_88500669     AAsi    A    G        0      0        2 
   7   chr7_88500669     AKia    A    G        0      0        2 
   7   chr7_88500669     AOna    A    G        0      0        2 
   7   chr7_88500669     ASom    A    G        0      0        2 
   7   chr7_88500669     HCab    A    G        0      0        2 
   7   chr7_88500669     HPrz    A    G        0      0        2 
   7   chr7_88500669     ZBoe    A    G        0      0        2 
   7   chr7_88500669     ZGre    A    G      0.5      1        2 
   7   chr7_88500669     ZHar    A    G        0      0        2 
   7   chr7_88500669   Sample    A    G        0      0        2 
   7   chr7_88504481     AAsi    G    T        0      0        2 
   7   chr7_88504481     AKia    G    T        0      0        2 
   7   chr7_88504481     AOna    G    T        0      0        2 
   7   chr7_88504481     ASom    G    T        0      0        2 
   7   chr7_88504481     HCab    G    T        0      0        2 
   7   chr7_88504481     HPrz    G    T        0      0        2 
   7   chr7_88504481     ZBoe    G    T        1      2        2 
   7   chr7_88504481     ZGre    G    T        1      2        2 
   7   chr7_88504481     ZHar    G    T        1      2        2 
   7   chr7_88504481   Sample    G    T        0      0        2 
   7   chr7_88511961     AAsi    A    G        0      0        2 
   7   chr7_88511961     AKia    A    G        0      0        2 
   7   chr7_88511961     AOna    A    G        1      2        2 
   7   chr7_88511961     ASom    A    G        0      0        2 
   7   chr7_88511961     HCab    A    G        0      0        2 
   7   chr7_88511961     HPrz    A    G        0      0        2 
   7   chr7_88511961     ZBoe    A    G        0      0        2 
   7   chr7_88511961     ZGre    A    G        0      0        2 
   7   chr7_88511961     ZHar    A    G        0      0        2 
   7   chr7_88511961   Sample    A    G        0      0        2 
   7   chr7_88514295     AAsi    C    A        0      0        2 
   7   chr7_88514295     AKia    C    A        0      0        2 
   7   chr7_88514295     AOna    C    A        0      0        2 
   7   chr7_88514295     ASom    C    A        0      0        2 
   7   chr7_88514295     HCab    C    A        1      2        2 
   7   chr7_88514295     HPrz    C    A        1      2        2 
   7   chr7_88514295     ZBoe    C    A        0      0        2 
   7   chr7_88514295     ZGre    C    A        0      0        2 
   7   chr7_88514295     ZHar    C    A        0      0        2 
   7   chr7_88514295   Sample    C    A        1      2        2 
   7   chr7_88515579     AAsi    C    G        0      0        2 
   7   chr7_88515579     AKia    C    G        0      0        2 
   7   chr7_88515579     AOna    C    G        0      0        2 
   7   chr7_88515579     ASom    C    G        0      0        2 
   7   chr7_88515579     HCab    C    G        0      0        2 
   7   chr7_88515579     HPrz    C    G      0.5      1        2 
   7   chr7_88515579     ZBoe    C    G        0      0        2 
   7   chr7_88515579     ZGre    C    G        0      0        2 
   7   chr7_88515579     ZHar    C    G        0      0        2 
   7   chr7_88515579   Sample    C    G        0      0        2 
   7   chr7_88517926     AAsi    A    T        0      0        2 
   7   chr7_88517926     AKia    A    T        1      2        2 
   7   chr7_88517926     AOna    A    T        1      2        2 
   7   chr7_88517926     ASom    A    T        0      0        2 
   7   chr7_88517926     HCab    A    T      0.5      1        2 
   7   chr7_88517926     HPrz    A    T        1      2        2 
   7   chr7_88517926     ZBoe    A    T        0      0        2 
   7   chr7_88517926     ZGre    A    T        0      0        2 
   7   chr7_88517926     ZHar    A    T        0      0        2 
   7   chr7_88517926   Sample    A    T        1      2        2 
   7   chr7_88519165     AAsi    G    C        0      0        2 
   7   chr7_88519165     AKia    G    C        0      0        2 
   7   chr7_88519165     AOna    G    C        0      0        2 
   7   chr7_88519165     ASom    G    C        1      2        2 
   7   chr7_88519165     HCab    G    C        0      0        2 
   7   chr7_88519165     HPrz    G    C        0      0        2 
   7   chr7_88519165     ZBoe    G    C        0      0        2 
   7   chr7_88519165     ZGre    G    C        0      0        2 
   7   chr7_88519165     ZHar    G    C        0      0        2 
   7   chr7_88519165   Sample    G    C        0      0        2 
   7   chr7_88521555     AAsi    A    G        0      0        2 
   7   chr7_88521555     AKia    A    G        0      0        2 
   7   chr7_88521555     AOna    A    G        0      0        2 
   7   chr7_88521555     ASom    A    G        0      0        2 
   7   chr7_88521555     HCab    A    G        0      0        2 
   7   chr7_88521555     HPrz    A    G        0      0        2 
   7   chr7_88521555     ZBoe    A    G      0.5      1        2 
   7   chr7_88521555     ZGre    A    G        0      0        2 
   7   chr7_88521555     ZHar    A    G        0      0        2 
   7   chr7_88521555   Sample    A    G        0      0        2 
   7   chr7_88527115     AAsi    T    C        0      0        2 
   7   chr7_88527115     AKia    T    C        0      0        2 
   7   chr7_88527115     AOna    T    C        0      0        2 
   7   chr7_88527115     ASom    T    C        1      2        2 
   7   chr7_88527115     HCab    T    C        0      0        2 
   7   chr7_88527115     HPrz    T    C        0      0        2 
   7   chr7_88527115     ZBoe    T    C        0      0        2 
   7   chr7_88527115     ZGre    T    C        0      0        2 
   7   chr7_88527115     ZHar    T    C        0      0        2 
   7   chr7_88527115   Sample    T    C        0      0        2 
   7   chr7_88527922     AAsi    C    A        0      0        2 
   7   chr7_88527922     AKia    C    A        0      0        2 
   7   chr7_88527922     AOna    C    A        0      0        2 
   7   chr7_88527922     ASom    C    A        0      0        2 
   7   chr7_88527922     HCab    C    A      0.5      1        2 
   7   chr7_88527922     HPrz    C    A        0      0        2 
   7   chr7_88527922     ZBoe    C    A        0      0        2 
   7   chr7_88527922     ZGre    C    A        0      0        2 
   7   chr7_88527922     ZHar    C    A        0      0        2 
   7   chr7_88527922   Sample    C    A        0      0        2 
   7   chr7_88535904     AAsi    C    T        0      0        2 
   7   chr7_88535904     AKia    C    T        0      0        2 
   7   chr7_88535904     AOna    C    T        0      0        2 
   7   chr7_88535904     ASom    C    T        0      0        2 
   7   chr7_88535904     HCab    C    T        1      2        2 
   7   chr7_88535904     HPrz    C    T        1      2        2 
   7   chr7_88535904     ZBoe    C    T        0      0        2 
   7   chr7_88535904     ZGre    C    T        0      0        2 
   7   chr7_88535904     ZHar    C    T        0      0        2 
   7   chr7_88535904   Sample    C    T        1      2        2 
   7   chr7_88537512     AAsi    T    C        0      0        2 
   7   chr7_88537512     AKia    T    C        0      0        2 
   7   chr7_88537512     AOna    T    C        0      0        2 
   7   chr7_88537512     ASom    T    C        0      0        2 
   7   chr7_88537512     HCab    T    C        1      2        2 
   7   chr7_88537512     HPrz    T    C        1      2        2 
   7   chr7_88537512     ZBoe    T    C        0      0        2 
   7   chr7_88537512     ZGre    T    C        0      0        2 
   7   chr7_88537512     ZHar    T    C        0      0        2 
   7   chr7_88537512   Sample    T    C        1      2        2 
   7   chr7_88545072     AAsi    T    C        0      0        2 
   7   chr7_88545072     AKia    T    C        0      0        2 
   7   chr7_88545072     AOna    T    C        0      0        2 
   7   chr7_88545072     ASom    T    C        1      2        2 
   7   chr7_88545072     HCab    T    C        0      0        2 
   7   chr7_88545072     HPrz    T    C        0      0        2 
   7   chr7_88545072     ZBoe    T    C        0      0        2 
   7   chr7_88545072     ZGre    T    C        0      0        2 
   7   chr7_88545072     ZHar    T    C        0      0        2 
   7   chr7_88545072   Sample    T    C        0      0        2 
   7   chr7_88546903     AAsi    T    C      0.5      1        2 
   7   chr7_88546903     AKia    T    C        0      0        2 
   7   chr7_88546903     AOna    T    C        0      0        2 
   7   chr7_88546903     ASom    T    C        0      0        2 
   7   chr7_88546903     HCab    T    C        0      0        2 
   7   chr7_88546903     HPrz    T    C        0      0        2 
   7   chr7_88546903     ZBoe    T    C        0      0        2 
   7   chr7_88546903     ZGre    T    C        0      0        2 
   7   chr7_88546903     ZHar    T    C      0.5      1        2 
   7   chr7_88546903   Sample    T    C        0      0        2 
   7   chr7_88547324     AAsi    G    A        0      0        2 
   7   chr7_88547324     AKia    G    A        0      0        2 
   7   chr7_88547324     AOna    G    A        0      0        2 
   7   chr7_88547324     ASom    G    A        0      0        2 
   7   chr7_88547324     HCab    G    A        0      0        2 
   7   chr7_88547324     HPrz    G    A        0      0        2 
   7   chr7_88547324     ZBoe    G    A        0      0        2 
   7   chr7_88547324     ZGre    G    A        0      0        2 
   7   chr7_88547324     ZHar    G    A        1      2        2 
   7   chr7_88547324   Sample    G    A        0      0        2 
   7   chr7_88547492     AAsi    A    G        0      0        2 
   7   chr7_88547492     AKia    A    G        0      0        2 
   7   chr7_88547492     AOna    A    G        0      0        2 
   7   chr7_88547492     ASom    A    G        0      0        2 
   7   chr7_88547492     HCab    A    G        1      2        2 
   7   chr7_88547492     HPrz    A    G        1      2        2 
   7   chr7_88547492     ZBoe    A    G        0      0        2 
   7   chr7_88547492     ZGre    A    G        0      0        2 
   7   chr7_88547492     ZHar    A    G        0      0        2 
   7   chr7_88547492   Sample    A    G        0      0        2 
   7   chr7_88547936     AAsi    T    C        0      0        2 
   7   chr7_88547936     AKia    T    C        0      0        2 
   7   chr7_88547936     AOna    T    C        0      0        2 
   7   chr7_88547936     ASom    T    C        0      0        2 
   7   chr7_88547936     HCab    T    C      0.5      1        2 
   7   chr7_88547936     HPrz    T    C        0      0        2 
   7   chr7_88547936     ZBoe    T    C        0      0        2 
   7   chr7_88547936     ZGre    T    C        0      0        2 
   7   chr7_88547936     ZHar    T    C        0      0        2 
   7   chr7_88547936   Sample    T    C        0      0        2 
   7   chr7_88549069     AAsi    G    A        0      0        2 
   7   chr7_88549069     AKia    G    A        0      0        2 
   7   chr7_88549069     AOna    G    A        0      0        2 
   7   chr7_88549069     ASom    G    A        0      0        2 
   7   chr7_88549069     HCab    G    A        1      2        2 
   7   chr7_88549069     HPrz    G    A        1      2        2 
   7   chr7_88549069     ZBoe    G    A        0      0        2 
   7   chr7_88549069     ZGre    G    A        0      0        2 
   7   chr7_88549069     ZHar    G    A        0      0        2 
   7   chr7_88549069   Sample    G    A        1      2        2 
   7   chr7_88549086     AAsi    T    C        0      0        2 
   7   chr7_88549086     AKia    T    C        0      0        2 
   7   chr7_88549086     AOna    T    C        0      0        2 
   7   chr7_88549086     ASom    T    C        0      0        2 
   7   chr7_88549086     HCab    T    C      0.5      1        2 
   7   chr7_88549086     HPrz    T    C        0      0        2 
   7   chr7_88549086     ZBoe    T    C        0      0        2 
   7   chr7_88549086     ZGre    T    C        0      0        2 
   7   chr7_88549086     ZHar    T    C        0      0        2 
   7   chr7_88549086   Sample    T    C        1      2        2 
   7   chr7_88550590     AAsi    T    C        0      0        2 
   7   chr7_88550590     AKia    T    C        0      0        2 
   7   chr7_88550590     AOna    T    C        0      0        2 
   7   chr7_88550590     ASom    T    C        0      0        2 
   7   chr7_88550590     HCab    T    C        0      0        2 
   7   chr7_88550590     HPrz    T    C        0      0        2 
   7   chr7_88550590     ZBoe    T    C      0.5      1        2 
   7   chr7_88550590     ZGre    T    C        0      0        2 
   7   chr7_88550590     ZHar    T    C        0      0        2 
   7   chr7_88550590   Sample    T    C        0      0        2 
   7   chr7_88550690     AAsi    C    T        0      0        2 
   7   chr7_88550690     AKia    C    T        0      0        2 
   7   chr7_88550690     AOna    C    T      0.5      1        2 
   7   chr7_88550690     ASom    C    T        0      0        2 
   7   chr7_88550690     HCab    C    T        1      2        2 
   7   chr7_88550690     HPrz    C    T        1      2        2 
   7   chr7_88550690     ZBoe    C    T        0      0        2 
   7   chr7_88550690     ZGre    C    T        0      0        2 
   7   chr7_88550690     ZHar    C    T        0      0        2 
   7   chr7_88550690   Sample    C    T        1      2        2 
   7   chr7_88551994     AAsi    C    T        0      0        2 
   7   chr7_88551994     AKia    C    T        0      0        2 
   7   chr7_88551994     AOna    C    T        0      0        2 
   7   chr7_88551994     ASom    C    T        0      0        2 
   7   chr7_88551994     HCab    C    T        1      2        2 
   7   chr7_88551994     HPrz    C    T        1      2        2 
   7   chr7_88551994     ZBoe    C    T        0      0        2 
   7   chr7_88551994     ZGre    C    T        0      0        2 
   7   chr7_88551994     ZHar    C    T        0      0        2 
   7   chr7_88551994   Sample    C    T        1      2        2 
   7   chr7_88554208     AAsi    G    A        0      0        2 
   7   chr7_88554208     AKia    G    A        0      0        2 
   7   chr7_88554208     AOna    G    A        0      0        2 
   7   chr7_88554208     ASom    G    A        0      0        2 
   7   chr7_88554208     HCab    G    A        0      0        2 
   7   chr7_88554208     HPrz    G    A        0      0        2 
   7   chr7_88554208     ZBoe    G    A      0.5      1        2 
   7   chr7_88554208     ZGre    G    A        0      0        2 
   7   chr7_88554208     ZHar    G    A        0      0        2 
   7   chr7_88554208   Sample    G    A        0      0        2 
   7   chr7_88556015     AAsi    A    C        0      0        2 
   7   chr7_88556015     AKia    A    C        0      0        2 
   7   chr7_88556015     AOna    A    C        0      0        2 
   7   chr7_88556015     ASom    A    C        0      0        2 
   7   chr7_88556015     HCab    A    C        1      2        2 
   7   chr7_88556015     HPrz    A    C        1      2        2 
   7   chr7_88556015     ZBoe    A    C        0      0        2 
   7   chr7_88556015     ZGre    A    C        0      0        2 
   7   chr7_88556015     ZHar    A    C        0      0        2 
   7   chr7_88556015   Sample    A    C        1      2        2 
   7   chr7_88558576     AAsi    G    A        0      0        2 
   7   chr7_88558576     AKia    G    A        0      0        2 
   7   chr7_88558576     AOna    G    A        0      0        2 
   7   chr7_88558576     ASom    G    A        0      0        2 
   7   chr7_88558576     HCab    G    A        1      2        2 
   7   chr7_88558576     HPrz    G    A        1      2        2 
   7   chr7_88558576     ZBoe    G    A        0      0        2 
   7   chr7_88558576     ZGre    G    A        0      0        2 
   7   chr7_88558576     ZHar    G    A        0      0        2 
   7   chr7_88558576   Sample    G    A        1      2        2 
   7   chr7_88563912     AAsi    C    T        0      0        2 
   7   chr7_88563912     AKia    C    T        0      0        2 
   7   chr7_88563912     AOna    C    T        0      0        2 
   7   chr7_88563912     ASom    C    T        0      0        2 
   7   chr7_88563912     HCab    C    T        1      2        2 
   7   chr7_88563912     HPrz    C    T        1      2        2 
   7   chr7_88563912     ZBoe    C    T        0      0        2 
   7   chr7_88563912     ZGre    C    T        0      0        2 
   7   chr7_88563912     ZHar    C    T        0      0        2 
   7   chr7_88563912   Sample    C    T        1      2        2 
   7   chr7_88563990     AAsi    G    A        0      0        2 
   7   chr7_88563990     AKia    G    A        0      0        2 
   7   chr7_88563990     AOna    G    A        0      0        2 
   7   chr7_88563990     ASom    G    A        0      0        2 
   7   chr7_88563990     HCab    G    A        0      0        2 
   7   chr7_88563990     HPrz    G    A        0      0        2 
   7   chr7_88563990     ZBoe    G    A        0      0        2 
   7   chr7_88563990     ZGre    G    A        1      2        2 
   7   chr7_88563990     ZHar    G    A        0      0        2 
   7   chr7_88563990   Sample    G    A        0      0        2 
   7   chr7_88570495     AAsi    T    C        1      2        2 
   7   chr7_88570495     AKia    T    C        1      2        2 
   7   chr7_88570495     AOna    T    C      0.5      1        2 
   7   chr7_88570495     ASom    T    C        1      2        2 
   7   chr7_88570495     HCab    T    C        0      0        2 
   7   chr7_88570495     HPrz    T    C        0      0        2 
   7   chr7_88570495     ZBoe    T    C        0      0        2 
   7   chr7_88570495     ZGre    T    C        0      0        2 
   7   chr7_88570495     ZHar    T    C        0      0        2 
   7   chr7_88570495   Sample    T    C        0      0        2 
   7   chr7_88580964     AAsi    T    C        0      0        2 
   7   chr7_88580964     AKia    T    C        0      0        2 
   7   chr7_88580964     AOna    T    C        0      0        2 
   7   chr7_88580964     ASom    T    C        0      0        2 
   7   chr7_88580964     HCab    T    C        0      0        2 
   7   chr7_88580964     HPrz    T    C        0      0        2 
   7   chr7_88580964     ZBoe    T    C        0      0        2 
   7   chr7_88580964     ZGre    T    C      0.5      1        2 
   7   chr7_88580964     ZHar    T    C        0      0        2 
   7   chr7_88580964   Sample    T    C        0      0        2 
   7   chr7_88582174     AAsi    T    C        0      0        2 
   7   chr7_88582174     AKia    T    C        0      0        2 
   7   chr7_88582174     AOna    T    C      0.5      1        2 
   7   chr7_88582174     ASom    T    C        0      0        2 
   7   chr7_88582174     HCab    T    C        0      0        2 
   7   chr7_88582174     HPrz    T    C        0      0        2 
   7   chr7_88582174     ZBoe    T    C        0      0        2 
   7   chr7_88582174     ZGre    T    C        0      0        2 
   7   chr7_88582174     ZHar    T    C        0      0        2 
   7   chr7_88582174   Sample    T    C        0      0        2 
   7   chr7_88584025     AAsi    G    C      0.5      1        2 
   7   chr7_88584025     AKia    G    C        0      0        2 
   7   chr7_88584025     AOna    G    C        0      0        2 
   7   chr7_88584025     ASom    G    C        0      0        2 
   7   chr7_88584025     HCab    G    C        0      0        2 
   7   chr7_88584025     HPrz    G    C        0      0        2 
   7   chr7_88584025     ZBoe    G    C        0      0        2 
   7   chr7_88584025     ZGre    G    C        0      0        2 
   7   chr7_88584025     ZHar    G    C        0      0        2 
   7   chr7_88584025   Sample    G    C        0      0        2 
   7   chr7_88589517     AAsi    G    C        0      0        2 
   7   chr7_88589517     AKia    G    C        0      0        2 
   7   chr7_88589517     AOna    G    C        0      0        2 
   7   chr7_88589517     ASom    G    C        1      2        2 
   7   chr7_88589517     HCab    G    C        0      0        2 
   7   chr7_88589517     HPrz    G    C        0      0        2 
   7   chr7_88589517     ZBoe    G    C        0      0        2 
   7   chr7_88589517     ZGre    G    C        0      0        2 
   7   chr7_88589517     ZHar    G    C        0      0        2 
   7   chr7_88589517   Sample    G    C        0      0        2 
   7   chr7_88590089     AAsi    T    G        0      0        2 
   7   chr7_88590089     AKia    T    G        0      0        2 
   7   chr7_88590089     AOna    T    G        0      0        2 
   7   chr7_88590089     ASom    T    G        0      0        2 
   7   chr7_88590089     HCab    T    G        0      0        2 
   7   chr7_88590089     HPrz    T    G        0      0        2 
   7   chr7_88590089     ZBoe    T    G      0.5      1        2 
   7   chr7_88590089     ZGre    T    G        0      0        2 
   7   chr7_88590089     ZHar    T    G        0      0        2 
   7   chr7_88590089   Sample    T    G        0      0        2 
   7   chr7_88599042     AAsi    A    C        0      0        2 
   7   chr7_88599042     AKia    A    C        0      0        2 
   7   chr7_88599042     AOna    A    C        0      0        2 
   7   chr7_88599042     ASom    A    C        0      0        2 
   7   chr7_88599042     HCab    A    C        1      2        2 
   7   chr7_88599042     HPrz    A    C        1      2        2 
   7   chr7_88599042     ZBoe    A    C        0      0        2 
   7   chr7_88599042     ZGre    A    C        0      0        2 
   7   chr7_88599042     ZHar    A    C        0      0        2 
   7   chr7_88599042   Sample    A    C        1      2        2 
   7   chr7_88600784     AAsi    A    C        0      0        2 
   7   chr7_88600784     AKia    A    C        0      0        2 
   7   chr7_88600784     AOna    A    C        0      0        2 
   7   chr7_88600784     ASom    A    C        0      0        2 
   7   chr7_88600784     HCab    A    C        1      2        2 
   7   chr7_88600784     HPrz    A    C        1      2        2 
   7   chr7_88600784     ZBoe    A    C        0      0        2 
   7   chr7_88600784     ZGre    A    C        0      0        2 
   7   chr7_88600784     ZHar    A    C        0      0        2 
   7   chr7_88600784   Sample    A    C        1      2        2 
   7   chr7_88618768     AAsi    C    G        0      0        2 
   7   chr7_88618768     AKia    C    G        0      0        2 
   7   chr7_88618768     AOna    C    G      0.5      1        2 
   7   chr7_88618768     ASom    C    G        0      0        2 
   7   chr7_88618768     HCab    C    G        0      0        2 
   7   chr7_88618768     HPrz    C    G        0      0        2 
   7   chr7_88618768     ZBoe    C    G        0      0        2 
   7   chr7_88618768     ZGre    C    G        0      0        2 
   7   chr7_88618768     ZHar    C    G        0      0        2 
   7   chr7_88618768   Sample    C    G        0      0        2 
   7   chr7_88622677     AAsi    T    C        0      0        2 
   7   chr7_88622677     AKia    T    C        0      0        2 
   7   chr7_88622677     AOna    T    C        0      0        2 
   7   chr7_88622677     ASom    T    C        1      2        2 
   7   chr7_88622677     HCab    T    C        0      0        2 
   7   chr7_88622677     HPrz    T    C        0      0        2 
   7   chr7_88622677     ZBoe    T    C        0      0        2 
   7   chr7_88622677     ZGre    T    C        0      0        2 
   7   chr7_88622677     ZHar    T    C        0      0        2 
   7   chr7_88622677   Sample    T    C        0      0        2 
   7   chr7_88625380     AAsi    A    G        0      0        2 
   7   chr7_88625380     AKia    A    G        0      0        2 
   7   chr7_88625380     AOna    A    G      0.5      1        2 
   7   chr7_88625380     ASom    A    G        0      0        2 
   7   chr7_88625380     HCab    A    G        1      2        2 
   7   chr7_88625380     HPrz    A    G        1      2        2 
   7   chr7_88625380     ZBoe    A    G        0      0        2 
   7   chr7_88625380     ZGre    A    G        0      0        2 
   7   chr7_88625380     ZHar    A    G        0      0        2 
   7   chr7_88625380   Sample    A    G        1      2        2 
   7   chr7_88626449     AAsi    C    A        0      0        2 
   7   chr7_88626449     AKia    C    A        0      0        2 
   7   chr7_88626449     AOna    C    A        0      0        2 
   7   chr7_88626449     ASom    C    A        1      2        2 
   7   chr7_88626449     HCab    C    A        0      0        2 
   7   chr7_88626449     HPrz    C    A        0      0        2 
   7   chr7_88626449     ZBoe    C    A        0      0        2 
   7   chr7_88626449     ZGre    C    A        0      0        2 
   7   chr7_88626449     ZHar    C    A        0      0        2 
   7   chr7_88626449   Sample    C    A        0      0        2 
   7   chr7_88631073     AAsi    G    A        0      0        2 
   7   chr7_88631073     AKia    G    A        0      0        2 
   7   chr7_88631073     AOna    G    A        0      0        2 
   7   chr7_88631073     ASom    G    A        0      0        2 
   7   chr7_88631073     HCab    G    A        1      2        2 
   7   chr7_88631073     HPrz    G    A      0.5      1        2 
   7   chr7_88631073     ZBoe    G    A        0      0        2 
   7   chr7_88631073     ZGre    G    A        0      0        2 
   7   chr7_88631073     ZHar    G    A        0      0        2 
   7   chr7_88631073   Sample    G    A        1      2        2 
   7   chr7_88631527     AAsi    C    T        0      0        2 
   7   chr7_88631527     AKia    C    T        0      0        2 
   7   chr7_88631527     AOna    C    T        0      0        2 
   7   chr7_88631527     ASom    C    T        0      0        2 
   7   chr7_88631527     HCab    C    T        1      2        2 
   7   chr7_88631527     HPrz    C    T      0.5      1        2 
   7   chr7_88631527     ZBoe    C    T        0      0        2 
   7   chr7_88631527     ZGre    C    T        0      0        2 
   7   chr7_88631527     ZHar    C    T        0      0        2 
   7   chr7_88631527   Sample    C    T        1      2        2 
   7   chr7_88632249     AAsi    A    C        0      0        2 
   7   chr7_88632249     AKia    A    C        0      0        2 
   7   chr7_88632249     AOna    A    C        0      0        2 
   7   chr7_88632249     ASom    A    C        0      0        2 
   7   chr7_88632249     HCab    A    C        1      2        2 
   7   chr7_88632249     HPrz    A    C        1      2        2 
   7   chr7_88632249     ZBoe    A    C        0      0        2 
   7   chr7_88632249     ZGre    A    C        0      0        2 
   7   chr7_88632249     ZHar    A    C        0      0        2 
   7   chr7_88632249   Sample    A    C        1      2        2 
   7   chr7_88632254     AAsi    T    C        0      0        2 
   7   chr7_88632254     AKia    T    C        0      0        2 
   7   chr7_88632254     AOna    T    C        0      0        2 
   7   chr7_88632254     ASom    T    C        0      0        2 
   7   chr7_88632254     HCab    T    C        1      2        2 
   7   chr7_88632254     HPrz    T    C        1      2        2 
   7   chr7_88632254     ZBoe    T    C        0      0        2 
   7   chr7_88632254     ZGre    T    C        0      0        2 
   7   chr7_88632254     ZHar    T    C        0      0        2 
   7   chr7_88632254   Sample    T    C        1      2        2 
   7   chr7_88632723     AAsi    G    T        0      0        2 
   7   chr7_88632723     AKia    G    T        0      0        2 
   7   chr7_88632723     AOna    G    T        0      0        2 
   7   chr7_88632723     ASom    G    T        0      0        2 
   7   chr7_88632723     HCab    G    T        0      0        2 
   7   chr7_88632723     HPrz    G    T      0.5      1        2 
   7   chr7_88632723     ZBoe    G    T        0      0        2 
   7   chr7_88632723     ZGre    G    T        0      0        2 
   7   chr7_88632723     ZHar    G    T        0      0        2 
   7   chr7_88632723   Sample    G    T        0      0        2 
   7   chr7_88633107     AAsi    T    C        0      0        2 
   7   chr7_88633107     AKia    T    C        0      0        2 
   7   chr7_88633107     AOna    T    C      0.5      1        2 
   7   chr7_88633107     ASom    T    C        0      0        2 
   7   chr7_88633107     HCab    T    C        1      2        2 
   7   chr7_88633107     HPrz    T    C        1      2        2 
   7   chr7_88633107     ZBoe    T    C        0      0        2 
   7   chr7_88633107     ZGre    T    C        0      0        2 
   7   chr7_88633107     ZHar    T    C        0      0        2 
   7   chr7_88633107   Sample    T    C        1      2        2 
   7   chr7_88633606     AAsi    G    A        0      0        2 
   7   chr7_88633606     AKia    G    A        0      0        2 
   7   chr7_88633606     AOna    G    A        0      0        2 
   7   chr7_88633606     ASom    G    A        0      0        2 
   7   chr7_88633606     HCab    G    A        1      2        2 
   7   chr7_88633606     HPrz    G    A        1      2        2 
   7   chr7_88633606     ZBoe    G    A        0      0        2 
   7   chr7_88633606     ZGre    G    A        0      0        2 
   7   chr7_88633606     ZHar    G    A        0      0        2 
   7   chr7_88633606   Sample    G    A        1      2        2 
   7   chr7_88634614     AAsi    A    G        0      0        2 
   7   chr7_88634614     AKia    A    G        1      2        2 
   7   chr7_88634614     AOna    A    G      0.5      1        2 
   7   chr7_88634614     ASom    A    G        0      0        2 
   7   chr7_88634614     HCab    A    G        0      0        2 
   7   chr7_88634614     HPrz    A    G        0      0        2 
   7   chr7_88634614     ZBoe    A    G        0      0        2 
   7   chr7_88634614     ZGre    A    G        0      0        2 
   7   chr7_88634614     ZHar    A    G        0      0        2 
   7   chr7_88634614   Sample    A    G        0      0        2 
   7   chr7_88643060     AAsi    A    G        0      0        2 
   7   chr7_88643060     AKia    A    G        1      2        2 
   7   chr7_88643060     AOna    A    G        1      2        2 
   7   chr7_88643060     ASom    A    G        0      0        2 
   7   chr7_88643060     HCab    A    G        0      0        2 
   7   chr7_88643060     HPrz    A    G        0      0        2 
   7   chr7_88643060     ZBoe    A    G        0      0        2 
   7   chr7_88643060     ZGre    A    G        0      0        2 
   7   chr7_88643060     ZHar    A    G        0      0        2 
   7   chr7_88643060   Sample    A    G        0      0        2 
   7   chr7_88648149     AAsi    C    T        0      0        2 
   7   chr7_88648149     AKia    C    T        0      0        2 
   7   chr7_88648149     AOna    C    T        0      0        2 
   7   chr7_88648149     ASom    C    T        0      0        2 
   7   chr7_88648149     HCab    C    T        1      2        2 
   7   chr7_88648149     HPrz    C    T        1      2        2 
   7   chr7_88648149     ZBoe    C    T        0      0        2 
   7   chr7_88648149     ZGre    C    T        0      0        2 
   7   chr7_88648149     ZHar    C    T        0      0        2 
   7   chr7_88648149   Sample    C    T        1      2        2 
   7   chr7_88658545     AAsi    A    G        0      0        2 
   7   chr7_88658545     AKia    A    G        0      0        2 
   7   chr7_88658545     AOna    A    G      0.5      1        2 
   7   chr7_88658545     ASom    A    G        0      0        2 
   7   chr7_88658545     HCab    A    G        0      0        2 
   7   chr7_88658545     HPrz    A    G        0      0        2 
   7   chr7_88658545     ZBoe    A    G        0      0        2 
   7   chr7_88658545     ZGre    A    G        0      0        2 
   7   chr7_88658545     ZHar    A    G        0      0        2 
   7   chr7_88658545   Sample    A    G        0      0        2 
   7   chr7_88659941     AAsi    G    A        0      0        2 
   7   chr7_88659941     AKia    G    A        0      0        2 
   7   chr7_88659941     AOna    G    A        0      0        2 
   7   chr7_88659941     ASom    G    A        0      0        2 
   7   chr7_88659941     HCab    G    A        0      0        2 
   7   chr7_88659941     HPrz    G    A      0.5      1        2 
   7   chr7_88659941     ZBoe    G    A        0      0        2 
   7   chr7_88659941     ZGre    G    A        0      0        2 
   7   chr7_88659941     ZHar    G    A        0      0        2 
   7   chr7_88659941   Sample    G    A        0      0        2 
   7   chr7_88661599     AAsi    G    C        0      0        2 
   7   chr7_88661599     AKia    G    C        0      0        2 
   7   chr7_88661599     AOna    G    C        0      0        2 
   7   chr7_88661599     ASom    G    C        0      0        2 
   7   chr7_88661599     HCab    G    C        1      2        2 
   7   chr7_88661599     HPrz    G    C        1      2        2 
   7   chr7_88661599     ZBoe    G    C        0      0        2 
   7   chr7_88661599     ZGre    G    C        0      0        2 
   7   chr7_88661599     ZHar    G    C        0      0        2 
   7   chr7_88661599   Sample    G    C        1      2        2 
   7   chr7_88666295     AAsi    T    C        1      2        2 
   7   chr7_88666295     AKia    T    C        0      0        2 
   7   chr7_88666295     AOna    T    C        0      0        2 
   7   chr7_88666295     ASom    T    C        1      2        2 
   7   chr7_88666295     HCab    T    C        0      0        2 
   7   chr7_88666295     HPrz    T    C        0      0        2 
   7   chr7_88666295     ZBoe    T    C        0      0        2 
   7   chr7_88666295     ZGre    T    C        0      0        2 
   7   chr7_88666295     ZHar    T    C        0      0        2 
   7   chr7_88666295   Sample    T    C        0      0        2 
   7   chr7_88666362     AAsi    T    C        0      0        2 
   7   chr7_88666362     AKia    T    C        0      0        2 
   7   chr7_88666362     AOna    T    C        1      2        2 
   7   chr7_88666362     ASom    T    C        0      0        2 
   7   chr7_88666362     HCab    T    C        0      0        2 
   7   chr7_88666362     HPrz    T    C        0      0        2 
   7   chr7_88666362     ZBoe    T    C        0      0        2 
   7   chr7_88666362     ZGre    T    C        0      0        2 
   7   chr7_88666362     ZHar    T    C        0      0        2 
   7   chr7_88666362   Sample    T    C        0      0        2 
   7   chr7_88666975     AAsi    G    C        1      2        2 
   7   chr7_88666975     AKia    G    C        0      0        2 
   7   chr7_88666975     AOna    G    C        0      0        2 
   7   chr7_88666975     ASom    G    C        1      2        2 
   7   chr7_88666975     HCab    G    C        1      2        2 
   7   chr7_88666975     HPrz    G    C        1      2        2 
   7   chr7_88666975     ZBoe    G    C        0      0        2 
   7   chr7_88666975     ZGre    G    C        0      0        2 
   7   chr7_88666975     ZHar    G    C        0      0        2 
   7   chr7_88666975   Sample    G    C        1      2        2 
   7   chr7_88667024     AAsi    A    C        0      0        2 
   7   chr7_88667024     AKia    A    C        0      0        2 
   7   chr7_88667024     AOna    A    C        0      0        2 
   7   chr7_88667024     ASom    A    C        0      0        2 
   7   chr7_88667024     HCab    A    C        0      0        2 
   7   chr7_88667024     HPrz    A    C        0      0        2 
   7   chr7_88667024     ZBoe    A    C        0      0        2 
   7   chr7_88667024     ZGre    A    C      0.5      1        2 
   7   chr7_88667024     ZHar    A    C        0      0        2 
   7   chr7_88667024   Sample    A    C        0      0        2 
   7   chr7_88670206     AAsi    G    A        0      0        2 
   7   chr7_88670206     AKia    G    A        0      0        2 
   7   chr7_88670206     AOna    G    A        0      0        2 
   7   chr7_88670206     ASom    G    A        0      0        2 
   7   chr7_88670206     HCab    G    A        1      2        2 
   7   chr7_88670206     HPrz    G    A        1      2        2 
   7   chr7_88670206     ZBoe    G    A        0      0        2 
   7   chr7_88670206     ZGre    G    A        0      0        2 
   7   chr7_88670206     ZHar    G    A        0      0        2 
   7   chr7_88670206   Sample    G    A        1      2        2 
   7   chr7_88670901     AAsi    T    G        0      0        2 
   7   chr7_88670901     AKia    T    G        0      0        2 
   7   chr7_88670901     AOna    T    G        1      2        2 
   7   chr7_88670901     ASom    T    G        0      0        2 
   7   chr7_88670901     HCab    T    G        0      0        2 
   7   chr7_88670901     HPrz    T    G        0      0        2 
   7   chr7_88670901     ZBoe    T    G        0      0        2 
   7   chr7_88670901     ZGre    T    G        0      0        2 
   7   chr7_88670901     ZHar    T    G        0      0        2 
   7   chr7_88670901   Sample    T    G        0      0        2 
   7   chr7_88675767     AAsi    T    C      0.5      1        2 
   7   chr7_88675767     AKia    T    C        0      0        2 
   7   chr7_88675767     AOna    T    C        0      0        2 
   7   chr7_88675767     ASom    T    C        0      0        2 
   7   chr7_88675767     HCab    T    C        0      0        2 
   7   chr7_88675767     HPrz    T    C        0      0        2 
   7   chr7_88675767     ZBoe    T    C        0      0        2 
   7   chr7_88675767     ZGre    T    C        1      2        2 
   7   chr7_88675767     ZHar    T    C        0      0        2 
   7   chr7_88675767   Sample    T    C        0      0        2 
   7   chr7_88677067     AAsi    G    A        0      0        2 
   7   chr7_88677067     AKia    G    A        0      0        2 
   7   chr7_88677067     AOna    G    A        0      0        2 
   7   chr7_88677067     ASom    G    A        0      0        2 
   7   chr7_88677067     HCab    G    A        1      2        2 
   7   chr7_88677067     HPrz    G    A        1      2        2 
   7   chr7_88677067     ZBoe    G    A        0      0        2 
   7   chr7_88677067     ZGre    G    A        0      0        2 
   7   chr7_88677067     ZHar    G    A        0      0        2 
   7   chr7_88677067   Sample    G    A        1      2        2 
   7   chr7_88677971     AAsi    G    T        0      0        2 
   7   chr7_88677971     AKia    G    T        0      0        2 
   7   chr7_88677971     AOna    G    T        0      0        2 
   7   chr7_88677971     ASom    G    T        0      0        2 
   7   chr7_88677971     HCab    G    T        1      2        2 
   7   chr7_88677971     HPrz    G    T        1      2        2 
   7   chr7_88677971     ZBoe    G    T        0      0        2 
   7   chr7_88677971     ZGre    G    T        0      0        2 
   7   chr7_88677971     ZHar    G    T        0      0        2 
   7   chr7_88677971   Sample    G    T        1      2        2 
   7   chr7_88680627     AAsi    A    G        0      0        2 
   7   chr7_88680627     AKia    A    G        1      2        2 
   7   chr7_88680627     AOna    A    G        0      0        2 
   7   chr7_88680627     ASom    A    G        0      0        2 
   7   chr7_88680627     HCab    A    G        0      0        2 
   7   chr7_88680627     HPrz    A    G        0      0        2 
   7   chr7_88680627     ZBoe    A    G        0      0        2 
   7   chr7_88680627     ZGre    A    G        0      0        2 
   7   chr7_88680627     ZHar    A    G        0      0        2 
   7   chr7_88680627   Sample    A    G        0      0        2 
   7   chr7_88682708     AAsi    A    G        0      0        2 
   7   chr7_88682708     AKia    A    G        0      0        2 
   7   chr7_88682708     AOna    A    G        0      0        2 
   7   chr7_88682708     ASom    A    G        0      0        2 
   7   chr7_88682708     HCab    A    G        0      0        2 
   7   chr7_88682708     HPrz    A    G        0      0        2 
   7   chr7_88682708     ZBoe    A    G        0      0        2 
   7   chr7_88682708     ZGre    A    G        0      0        2 
   7   chr7_88682708     ZHar    A    G        1      2        2 
   7   chr7_88682708   Sample    A    G        0      0        2 
   7   chr7_88683867     AAsi    T    A        0      0        2 
   7   chr7_88683867     AKia    T    A        0      0        2 
   7   chr7_88683867     AOna    T    A        0      0        2 
   7   chr7_88683867     ASom    T    A        0      0        2 
   7   chr7_88683867     HCab    T    A        0      0        2 
   7   chr7_88683867     HPrz    T    A        0      0        2 
   7   chr7_88683867     ZBoe    T    A      0.5      1        2 
   7   chr7_88683867     ZGre    T    A        0      0        2 
   7   chr7_88683867     ZHar    T    A        0      0        2 
   7   chr7_88683867   Sample    T    A        0      0        2 
   7   chr7_88687268     AAsi    A    G        0      0        2 
   7   chr7_88687268     AKia    A    G        0      0        2 
   7   chr7_88687268     AOna    A    G        0      0        2 
   7   chr7_88687268     ASom    A    G        0      0        2 
   7   chr7_88687268     HCab    A    G        0      0        2 
   7   chr7_88687268     HPrz    A    G      0.5      1        2 
   7   chr7_88687268     ZBoe    A    G        0      0        2 
   7   chr7_88687268     ZGre    A    G        0      0        2 
   7   chr7_88687268     ZHar    A    G        0      0        2 
   7   chr7_88687268   Sample    A    G        1      2        2 
   7   chr7_88688134     AAsi    T    C        0      0        2 
   7   chr7_88688134     AKia    T    C        0      0        2 
   7   chr7_88688134     AOna    T    C      0.5      1        2 
   7   chr7_88688134     ASom    T    C        0      0        2 
   7   chr7_88688134     HCab    T    C        0      0        2 
   7   chr7_88688134     HPrz    T    C        0      0        2 
   7   chr7_88688134     ZBoe    T    C        0      0        2 
   7   chr7_88688134     ZGre    T    C        0      0        2 
   7   chr7_88688134     ZHar    T    C        0      0        2 
   7   chr7_88688134   Sample    T    C        0      0        2 
   7   chr7_88689147     AAsi    A    G        0      0        2 
   7   chr7_88689147     AKia    A    G        0      0        2 
   7   chr7_88689147     AOna    A    G        0      0        2 
   7   chr7_88689147     ASom    A    G        0      0        2 
   7   chr7_88689147     HCab    A    G        1      2        2 
   7   chr7_88689147     HPrz    A    G        1      2        2 
   7   chr7_88689147     ZBoe    A    G        0      0        2 
   7   chr7_88689147     ZGre    A    G        0      0        2 
   7   chr7_88689147     ZHar    A    G        0      0        2 
   7   chr7_88689147   Sample    A    G        1      2        2 
   7   chr7_88690049     AAsi    T    C        0      0        2 
   7   chr7_88690049     AKia    T    C        0      0        2 
   7   chr7_88690049     AOna    T    C        0      0        2 
   7   chr7_88690049     ASom    T    C        0      0        2 
   7   chr7_88690049     HCab    T    C        1      2        2 
   7   chr7_88690049     HPrz    T    C      0.5      1        2 
   7   chr7_88690049     ZBoe    T    C        0      0        2 
   7   chr7_88690049     ZGre    T    C        0      0        2 
   7   chr7_88690049     ZHar    T    C        0      0        2 
   7   chr7_88690049   Sample    T    C        0      0        2 
   7   chr7_88694121     AAsi    G    C        0      0        2 
   7   chr7_88694121     AKia    G    C        0      0        2 
   7   chr7_88694121     AOna    G    C        0      0        2 
   7   chr7_88694121     ASom    G    C        0      0        2 
   7   chr7_88694121     HCab    G    C        1      2        2 
   7   chr7_88694121     HPrz    G    C        1      2        2 
   7   chr7_88694121     ZBoe    G    C        0      0        2 
   7   chr7_88694121     ZGre    G    C        0      0        2 
   7   chr7_88694121     ZHar    G    C        0      0        2 
   7   chr7_88694121   Sample    G    C        1      2        2 
   7   chr7_88700089     AAsi    C    G        0      0        2 
   7   chr7_88700089     AKia    C    G        0      0        2 
   7   chr7_88700089     AOna    C    G        0      0        2 
   7   chr7_88700089     ASom    C    G        0      0        2 
   7   chr7_88700089     HCab    C    G        1      2        2 
   7   chr7_88700089     HPrz    C    G        1      2        2 
   7   chr7_88700089     ZBoe    C    G        0      0        2 
   7   chr7_88700089     ZGre    C    G        0      0        2 
   7   chr7_88700089     ZHar    C    G        0      0        2 
   7   chr7_88700089   Sample    C    G        1      2        2 
   7   chr7_88700298     AAsi    C    T        0      0        2 
   7   chr7_88700298     AKia    C    T        0      0        2 
   7   chr7_88700298     AOna    C    T        0      0        2 
   7   chr7_88700298     ASom    C    T        0      0        2 
   7   chr7_88700298     HCab    C    T        0      0        2 
   7   chr7_88700298     HPrz    C    T      0.5      1        2 
   7   chr7_88700298     ZBoe    C    T        0      0        2 
   7   chr7_88700298     ZGre    C    T        0      0        2 
   7   chr7_88700298     ZHar    C    T        0      0        2 
   7   chr7_88700298   Sample    C    T        0      0        2 
   7   chr7_88700766     AAsi    C    A        0      0        2 
   7   chr7_88700766     AKia    C    A      0.5      1        2 
   7   chr7_88700766     AOna    C    A        0      0        2 
   7   chr7_88700766     ASom    C    A        0      0        2 
   7   chr7_88700766     HCab    C    A        0      0        2 
   7   chr7_88700766     HPrz    C    A        0      0        2 
   7   chr7_88700766     ZBoe    C    A        0      0        2 
   7   chr7_88700766     ZGre    C    A        0      0        2 
   7   chr7_88700766     ZHar    C    A        0      0        2 
   7   chr7_88700766   Sample    C    A        0      0        2 
   7   chr7_88701703     AAsi    G    C        0      0        2 
   7   chr7_88701703     AKia    G    C        0      0        2 
   7   chr7_88701703     AOna    G    C        0      0        2 
   7   chr7_88701703     ASom    G    C        0      0        2 
   7   chr7_88701703     HCab    G    C        0      0        2 
   7   chr7_88701703     HPrz    G    C        0      0        2 
   7   chr7_88701703     ZBoe    G    C        0      0        2 
   7   chr7_88701703     ZGre    G    C        1      2        2 
   7   chr7_88701703     ZHar    G    C        0      0        2 
   7   chr7_88701703   Sample    G    C        0      0        2 
   7   chr7_88706479     AAsi    C    T        0      0        2 
   7   chr7_88706479     AKia    C    T        0      0        2 
   7   chr7_88706479     AOna    C    T        0      0        2 
   7   chr7_88706479     ASom    C    T        0      0        2 
   7   chr7_88706479     HCab    C    T        1      2        2 
   7   chr7_88706479     HPrz    C    T        1      2        2 
   7   chr7_88706479     ZBoe    C    T        0      0        2 
   7   chr7_88706479     ZGre    C    T        0      0        2 
   7   chr7_88706479     ZHar    C    T        0      0        2 
   7   chr7_88706479   Sample    C    T        1      2        2 
   7   chr7_88710067     AAsi    C    T        0      0        2 
   7   chr7_88710067     AKia    C    T        0      0        2 
   7   chr7_88710067     AOna    C    T        0      0        2 
   7   chr7_88710067     ASom    C    T        0      0        2 
   7   chr7_88710067     HCab    C    T        1      2        2 
   7   chr7_88710067     HPrz    C    T        1      2        2 
   7   chr7_88710067     ZBoe    C    T        0      0        2 
   7   chr7_88710067     ZGre    C    T        0      0        2 
   7   chr7_88710067     ZHar    C    T        0      0        2 
   7   chr7_88710067   Sample    C    T        1      2        2 
   7   chr7_88711780     AAsi    T    C        0      0        2 
   7   chr7_88711780     AKia    T    C        0      0        2 
   7   chr7_88711780     AOna    T    C        0      0        2 
   7   chr7_88711780     ASom    T    C        0      0        2 
   7   chr7_88711780     HCab    T    C        0      0        2 
   7   chr7_88711780     HPrz    T    C        0      0        2 
   7   chr7_88711780     ZBoe    T    C        0      0        2 
   7   chr7_88711780     ZGre    T    C        0      0        2 
   7   chr7_88711780     ZHar    T    C        1      2        2 
   7   chr7_88711780   Sample    T    C        0      0        2 
   7   chr7_88715054     AAsi    T    G        0      0        2 
   7   chr7_88715054     AKia    T    G        0      0        2 
   7   chr7_88715054     AOna    T    G        0      0        2 
   7   chr7_88715054     ASom    T    G        0      0        2 
   7   chr7_88715054     HCab    T    G        1      2        2 
   7   chr7_88715054     HPrz    T    G        1      2        2 
   7   chr7_88715054     ZBoe    T    G        0      0        2 
   7   chr7_88715054     ZGre    T    G        0      0        2 
   7   chr7_88715054     ZHar    T    G        0      0        2 
   7   chr7_88715054   Sample    T    G        1      2        2 
   7   chr7_88719169     AAsi    C    T        0      0        2 
   7   chr7_88719169     AKia    C    T        0      0        2 
   7   chr7_88719169     AOna    C    T      0.5      1        2 
   7   chr7_88719169     ASom    C    T        0      0        2 
   7   chr7_88719169     HCab    C    T        0      0        2 
   7   chr7_88719169     HPrz    C    T        0      0        2 
   7   chr7_88719169     ZBoe    C    T        0      0        2 
   7   chr7_88719169     ZGre    C    T        0      0        2 
   7   chr7_88719169     ZHar    C    T        0      0        2 
   7   chr7_88719169   Sample    C    T        0      0        2 
   7   chr7_88721099     AAsi    T    C        0      0        2 
   7   chr7_88721099     AKia    T    C        0      0        2 
   7   chr7_88721099     AOna    T    C        0      0        2 
   7   chr7_88721099     ASom    T    C        0      0        2 
   7   chr7_88721099     HCab    T    C        0      0        2 
   7   chr7_88721099     HPrz    T    C      0.5      1        2 
   7   chr7_88721099     ZBoe    T    C        0      0        2 
   7   chr7_88721099     ZGre    T    C        0      0        2 
   7   chr7_88721099     ZHar    T    C        0      0        2 
   7   chr7_88721099   Sample    T    C        0      0        2 
   7   chr7_88723557     AAsi    C    A        0      0        2 
   7   chr7_88723557     AKia    C    A        1      2        2 
   7   chr7_88723557     AOna    C    A        0      0        2 
   7   chr7_88723557     ASom    C    A        0      0        2 
   7   chr7_88723557     HCab    C    A        0      0        2 
   7   chr7_88723557     HPrz    C    A        0      0        2 
   7   chr7_88723557     ZBoe    C    A        0      0        2 
   7   chr7_88723557     ZGre    C    A        0      0        2 
   7   chr7_88723557     ZHar    C    A        0      0        2 
   7   chr7_88723557   Sample    C    A        0      0        2 
   7   chr7_88729579     AAsi    T    C        0      0        2 
   7   chr7_88729579     AKia    T    C        0      0        2 
   7   chr7_88729579     AOna    T    C        0      0        2 
   7   chr7_88729579     ASom    T    C        0      0        2 
   7   chr7_88729579     HCab    T    C        0      0        2 
   7   chr7_88729579     HPrz    T    C        0      0        2 
   7   chr7_88729579     ZBoe    T    C        0      0        2 
   7   chr7_88729579     ZGre    T    C        0      0        2 
   7   chr7_88729579     ZHar    T    C        1      2        2 
   7   chr7_88729579   Sample    T    C        0      0        2 
   7   chr7_88735725     AAsi    A    C        0      0        2 
   7   chr7_88735725     AKia    A    C        0      0        2 
   7   chr7_88735725     AOna    A    C        0      0        2 
   7   chr7_88735725     ASom    A    C        0      0        2 
   7   chr7_88735725     HCab    A    C        1      2        2 
   7   chr7_88735725     HPrz    A    C        1      2        2 
   7   chr7_88735725     ZBoe    A    C        0      0        2 
   7   chr7_88735725     ZGre    A    C        0      0        2 
   7   chr7_88735725     ZHar    A    C        0      0        2 
   7   chr7_88735725   Sample    A    C        1      2        2 
   7   chr7_88735874     AAsi    G    A        0      0        2 
   7   chr7_88735874     AKia    G    A        0      0        2 
   7   chr7_88735874     AOna    G    A        0      0        2 
   7   chr7_88735874     ASom    G    A        0      0        2 
   7   chr7_88735874     HCab    G    A        0      0        2 
   7   chr7_88735874     HPrz    G    A      0.5      1        2 
   7   chr7_88735874     ZBoe    G    A        0      0        2 
   7   chr7_88735874     ZGre    G    A        0      0        2 
   7   chr7_88735874     ZHar    G    A        0      0        2 
   7   chr7_88735874   Sample    G    A        1      2        2 
   7   chr7_88738245     AAsi    G    A        0      0        2 
   7   chr7_88738245     AKia    G    A        0      0        2 
   7   chr7_88738245     AOna    G    A        0      0        2 
   7   chr7_88738245     ASom    G    A        0      0        2 
   7   chr7_88738245     HCab    G    A        1      2        2 
   7   chr7_88738245     HPrz    G    A        1      2        2 
   7   chr7_88738245     ZBoe    G    A        0      0        2 
   7   chr7_88738245     ZGre    G    A        0      0        2 
   7   chr7_88738245     ZHar    G    A        0      0        2 
   7   chr7_88738245   Sample    G    A        1      2        2 
   7   chr7_88740727     AAsi    T    C        0      0        2 
   7   chr7_88740727     AKia    T    C        0      0        2 
   7   chr7_88740727     AOna    T    C        0      0        2 
   7   chr7_88740727     ASom    T    C        0      0        2 
   7   chr7_88740727     HCab    T    C        1      2        2 
   7   chr7_88740727     HPrz    T    C        1      2        2 
   7   chr7_88740727     ZBoe    T    C        0      0        2 
   7   chr7_88740727     ZGre    T    C        0      0        2 
   7   chr7_88740727     ZHar    T    C        0      0        2 
   7   chr7_88740727   Sample    T    C        1      2        2 
   7   chr7_88742485     AAsi    G    A        0      0        2 
   7   chr7_88742485     AKia    G    A        0      0        2 
   7   chr7_88742485     AOna    G    A        0      0        2 
   7   chr7_88742485     ASom    G    A        0      0        2 
   7   chr7_88742485     HCab    G    A        1      2        2 
   7   chr7_88742485     HPrz    G    A        0      0        2 
   7   chr7_88742485     ZBoe    G    A        0      0        2 
   7   chr7_88742485     ZGre    G    A        0      0        2 
   7   chr7_88742485     ZHar    G    A        0      0        2 
   7   chr7_88742485   Sample    G    A        0      0        2 
   7   chr7_88744246     AAsi    T    C        1      2        2 
   7   chr7_88744246     AKia    T    C        0      0        2 
   7   chr7_88744246     AOna    T    C        0      0        2 
   7   chr7_88744246     ASom    T    C        1      2        2 
   7   chr7_88744246     HCab    T    C        0      0        2 
   7   chr7_88744246     HPrz    T    C        0      0        2 
   7   chr7_88744246     ZBoe    T    C        1      2        2 
   7   chr7_88744246     ZGre    T    C        1      2        2 
   7   chr7_88744246     ZHar    T    C        0      0        2 
   7   chr7_88744246   Sample    T    C        0      0        2 
   7   chr7_88746713     AAsi    G    T        1      2        2 
   7   chr7_88746713     AKia    G    T        0      0        2 
   7   chr7_88746713     AOna    G    T        0      0        2 
   7   chr7_88746713     ASom    G    T        1      2        2 
   7   chr7_88746713     HCab    G    T        0      0        2 
   7   chr7_88746713     HPrz    G    T        0      0        2 
   7   chr7_88746713     ZBoe    G    T        0      0        2 
   7   chr7_88746713     ZGre    G    T        0      0        2 
   7   chr7_88746713     ZHar    G    T        0      0        2 
   7   chr7_88746713   Sample    G    T        0      0        2 
   7   chr7_88752893     AAsi    G    A        0      0        2 
   7   chr7_88752893     AKia    G    A        0      0        2 
   7   chr7_88752893     AOna    G    A        0      0        2 
   7   chr7_88752893     ASom    G    A        0      0        2 
   7   chr7_88752893     HCab    G    A        1      2        2 
   7   chr7_88752893     HPrz    G    A      0.5      1        2 
   7   chr7_88752893     ZBoe    G    A        0      0        2 
   7   chr7_88752893     ZGre    G    A        0      0        2 
   7   chr7_88752893     ZHar    G    A        0      0        2 
   7   chr7_88752893   Sample    G    A        1      2        2 
   7   chr7_88754954     AAsi    A    G        0      0        2 
   7   chr7_88754954     AKia    A    G        0      0        2 
   7   chr7_88754954     AOna    A    G        0      0        2 
   7   chr7_88754954     ASom    A    G        0      0        2 
   7   chr7_88754954     HCab    A    G        1      2        2 
   7   chr7_88754954     HPrz    A    G        1      2        2 
   7   chr7_88754954     ZBoe    A    G        0      0        2 
   7   chr7_88754954     ZGre    A    G        0      0        2 
   7   chr7_88754954     ZHar    A    G        0      0        2 
   7   chr7_88754954   Sample    A    G        1      2        2 
   7   chr7_88759285     AAsi    A    G        0      0        2 
   7   chr7_88759285     AKia    A    G        0      0        2 
   7   chr7_88759285     AOna    A    G        0      0        2 
   7   chr7_88759285     ASom    A    G        0      0        2 
   7   chr7_88759285     HCab    A    G        0      0        2 
   7   chr7_88759285     HPrz    A    G        0      0        2 
   7   chr7_88759285     ZBoe    A    G        0      0        2 
   7   chr7_88759285     ZGre    A    G        1      2        2 
   7   chr7_88759285     ZHar    A    G        0      0        2 
   7   chr7_88759285   Sample    A    G        0      0        2 
   7   chr7_88762473     AAsi    G    A        1      2        2 
   7   chr7_88762473     AKia    G    A        1      2        2 
   7   chr7_88762473     AOna    G    A        1      2        2 
   7   chr7_88762473     ASom    G    A        1      2        2 
   7   chr7_88762473     HCab    G    A        0      0        2 
   7   chr7_88762473     HPrz    G    A        0      0        2 
   7   chr7_88762473     ZBoe    G    A        0      0        2 
   7   chr7_88762473     ZGre    G    A        0      0        2 
   7   chr7_88762473     ZHar    G    A        0      0        2 
   7   chr7_88762473   Sample    G    A        0      0        2 
   7   chr7_88765431     AAsi    C    G        0      0        2 
   7   chr7_88765431     AKia    C    G        0      0        2 
   7   chr7_88765431     AOna    C    G        0      0        2 
   7   chr7_88765431     ASom    C    G        0      0        2 
   7   chr7_88765431     HCab    C    G        0      0        2 
   7   chr7_88765431     HPrz    C    G        0      0        2 
   7   chr7_88765431     ZBoe    C    G      0.5      1        2 
   7   chr7_88765431     ZGre    C    G        0      0        2 
   7   chr7_88765431     ZHar    C    G        0      0        2 
   7   chr7_88765431   Sample    C    G        0      0        2 
   7   chr7_88770219     AAsi    A    C        0      0        2 
   7   chr7_88770219     AKia    A    C        0      0        2 
   7   chr7_88770219     AOna    A    C        0      0        2 
   7   chr7_88770219     ASom    A    C        0      0        2 
   7   chr7_88770219     HCab    A    C        0      0        2 
   7   chr7_88770219     HPrz    A    C        0      0        2 
   7   chr7_88770219     ZBoe    A    C        0      0        2 
   7   chr7_88770219     ZGre    A    C        0      0        2 
   7   chr7_88770219     ZHar    A    C        1      2        2 
   7   chr7_88770219   Sample    A    C        0      0        2 
   7   chr7_88773542     AAsi    G    C        0      0        2 
   7   chr7_88773542     AKia    G    C        0      0        2 
   7   chr7_88773542     AOna    G    C        0      0        2 
   7   chr7_88773542     ASom    G    C        0      0        2 
   7   chr7_88773542     HCab    G    C        0      0        2 
   7   chr7_88773542     HPrz    G    C      0.5      1        2 
   7   chr7_88773542     ZBoe    G    C        0      0        2 
   7   chr7_88773542     ZGre    G    C        0      0        2 
   7   chr7_88773542     ZHar    G    C        0      0        2 
   7   chr7_88773542   Sample    G    C        0      0        2 
   7   chr7_88773891     AAsi    T    C        0      0        2 
   7   chr7_88773891     AKia    T    C        0      0        2 
   7   chr7_88773891     AOna    T    C        0      0        2 
   7   chr7_88773891     ASom    T    C        0      0        2 
   7   chr7_88773891     HCab    T    C        0      0        2 
   7   chr7_88773891     HPrz    T    C      0.5      1        2 
   7   chr7_88773891     ZBoe    T    C        0      0        2 
   7   chr7_88773891     ZGre    T    C        0      0        2 
   7   chr7_88773891     ZHar    T    C        0      0        2 
   7   chr7_88773891   Sample    T    C        0      0        2 
   7   chr7_88780170     AAsi    C    G        0      0        2 
   7   chr7_88780170     AKia    C    G        0      0        2 
   7   chr7_88780170     AOna    C    G        0      0        2 
   7   chr7_88780170     ASom    C    G        0      0        2 
   7   chr7_88780170     HCab    C    G        0      0        2 
   7   chr7_88780170     HPrz    C    G        0      0        2 
   7   chr7_88780170     ZBoe    C    G        0      0        2 
   7   chr7_88780170     ZGre    C    G        0      0        2 
   7   chr7_88780170     ZHar    C    G        1      2        2 
   7   chr7_88780170   Sample    C    G        0      0        2 
   7   chr7_88783111     AAsi    T    C        0      0        2 
   7   chr7_88783111     AKia    T    C        0      0        2 
   7   chr7_88783111     AOna    T    C        0      0        2 
   7   chr7_88783111     ASom    T    C        0      0        2 
   7   chr7_88783111     HCab    T    C        0      0        2 
   7   chr7_88783111     HPrz    T    C        0      0        2 
   7   chr7_88783111     ZBoe    T    C      0.5      1        2 
   7   chr7_88783111     ZGre    T    C        0      0        2 
   7   chr7_88783111     ZHar    T    C        0      0        2 
   7   chr7_88783111   Sample    T    C        0      0        2 
   7   chr7_88797723     AAsi    C    T        0      0        2 
   7   chr7_88797723     AKia    C    T        0      0        2 
   7   chr7_88797723     AOna    C    T        0      0        2 
   7   chr7_88797723     ASom    C    T        0      0        2 
   7   chr7_88797723     HCab    C    T        1      2        2 
   7   chr7_88797723     HPrz    C    T        1      2        2 
   7   chr7_88797723     ZBoe    C    T        0      0        2 
   7   chr7_88797723     ZGre    C    T        0      0        2 
   7   chr7_88797723     ZHar    C    T        0      0        2 
   7   chr7_88797723   Sample    C    T        1      2        2 
   7   chr7_88807764     AAsi    T    G        1      2        2 
   7   chr7_88807764     AKia    T    G      0.5      1        2 
   7   chr7_88807764     AOna    T    G      0.5      1        2 
   7   chr7_88807764     ASom    T    G        1      2        2 
   7   chr7_88807764     HCab    T    G        0      0        2 
   7   chr7_88807764     HPrz    T    G        0      0        2 
   7   chr7_88807764     ZBoe    T    G        0      0        2 
   7   chr7_88807764     ZGre    T    G        0      0        2 
   7   chr7_88807764     ZHar    T    G        0      0        2 
   7   chr7_88807764   Sample    T    G        0      0        2 
   7   chr7_88809968     AAsi    T    C        0      0        2 
   7   chr7_88809968     AKia    T    C        0      0        2 
   7   chr7_88809968     AOna    T    C        0      0        2 
   7   chr7_88809968     ASom    T    C        0      0        2 
   7   chr7_88809968     HCab    T    C        1      2        2 
   7   chr7_88809968     HPrz    T    C        1      2        2 
   7   chr7_88809968     ZBoe    T    C        0      0        2 
   7   chr7_88809968     ZGre    T    C        0      0        2 
   7   chr7_88809968     ZHar    T    C        0      0        2 
   7   chr7_88809968   Sample    T    C        1      2        2 
   7   chr7_88814364     AAsi    A    G        1      2        2 
   7   chr7_88814364     AKia    A    G        0      0        2 
   7   chr7_88814364     AOna    A    G        0      0        2 
   7   chr7_88814364     ASom    A    G        0      0        2 
   7   chr7_88814364     HCab    A    G        0      0        2 
   7   chr7_88814364     HPrz    A    G        0      0        2 
   7   chr7_88814364     ZBoe    A    G        0      0        2 
   7   chr7_88814364     ZGre    A    G        0      0        2 
   7   chr7_88814364     ZHar    A    G        0      0        2 
   7   chr7_88814364   Sample    A    G        0      0        2 
   7   chr7_88817250     AAsi    G    C        0      0        2 
   7   chr7_88817250     AKia    G    C        0      0        2 
   7   chr7_88817250     AOna    G    C        0      0        2 
   7   chr7_88817250     ASom    G    C        0      0        2 
   7   chr7_88817250     HCab    G    C      0.5      1        2 
   7   chr7_88817250     HPrz    G    C        0      0        2 
   7   chr7_88817250     ZBoe    G    C        0      0        2 
   7   chr7_88817250     ZGre    G    C        0      0        2 
   7   chr7_88817250     ZHar    G    C        0      0        2 
   7   chr7_88817250   Sample    G    C        0      0        2 
   7   chr7_88817412     AAsi    G    A        0      0        2 
   7   chr7_88817412     AKia    G    A        1      2        2 
   7   chr7_88817412     AOna    G    A        1      2        2 
   7   chr7_88817412     ASom    G    A        0      0        2 
   7   chr7_88817412     HCab    G    A        0      0        2 
   7   chr7_88817412     HPrz    G    A        0      0        2 
   7   chr7_88817412     ZBoe    G    A        0      0        2 
   7   chr7_88817412     ZGre    G    A        0      0        2 
   7   chr7_88817412     ZHar    G    A        0      0        2 
   7   chr7_88817412   Sample    G    A        0      0        2 
   7   chr7_88825728     AAsi    G    A        1      2        2 
   7   chr7_88825728     AKia    G    A        0      0        2 
   7   chr7_88825728     AOna    G    A        0      0        2 
   7   chr7_88825728     ASom    G    A        1      2        2 
   7   chr7_88825728     HCab    G    A        0      0        2 
   7   chr7_88825728     HPrz    G    A        0      0        2 
   7   chr7_88825728     ZBoe    G    A        0      0        2 
   7   chr7_88825728     ZGre    G    A        0      0        2 
   7   chr7_88825728     ZHar    G    A        0      0        2 
   7   chr7_88825728   Sample    G    A        0      0        2 
   7   chr7_88831767     AAsi    A    G        0      0        2 
   7   chr7_88831767     AKia    A    G        1      2        2 
   7   chr7_88831767     AOna    A    G        0      0        2 
   7   chr7_88831767     ASom    A    G        0      0        2 
   7   chr7_88831767     HCab    A    G        0      0        2 
   7   chr7_88831767     HPrz    A    G        0      0        2 
   7   chr7_88831767     ZBoe    A    G        0      0        2 
   7   chr7_88831767     ZGre    A    G        0      0        2 
   7   chr7_88831767     ZHar    A    G        0      0        2 
   7   chr7_88831767   Sample    A    G        0      0        2 
   7   chr7_88836190     AAsi    G    T        0      0        2 
   7   chr7_88836190     AKia    G    T        1      2        2 
   7   chr7_88836190     AOna    G    T        0      0        2 
   7   chr7_88836190     ASom    G    T        0      0        2 
   7   chr7_88836190     HCab    G    T        0      0        2 
   7   chr7_88836190     HPrz    G    T        0      0        2 
   7   chr7_88836190     ZBoe    G    T        0      0        2 
   7   chr7_88836190     ZGre    G    T        0      0        2 
   7   chr7_88836190     ZHar    G    T        0      0        2 
   7   chr7_88836190   Sample    G    T        0      0        2 
   7   chr7_88842604     AAsi    G    A        0      0        2 
   7   chr7_88842604     AKia    G    A        1      2        2 
   7   chr7_88842604     AOna    G    A        0      0        2 
   7   chr7_88842604     ASom    G    A        0      0        2 
   7   chr7_88842604     HCab    G    A        0      0        2 
   7   chr7_88842604     HPrz    G    A        0      0        2 
   7   chr7_88842604     ZBoe    G    A        0      0        2 
   7   chr7_88842604     ZGre    G    A        0      0        2 
   7   chr7_88842604     ZHar    G    A        0      0        2 
   7   chr7_88842604   Sample    G    A        0      0        2 
   7   chr7_88842837     AAsi    C    T        0      0        2 
   7   chr7_88842837     AKia    C    T        0      0        2 
   7   chr7_88842837     AOna    C    T        1      2        2 
   7   chr7_88842837     ASom    C    T        0      0        2 
   7   chr7_88842837     HCab    C    T        0      0        2 
   7   chr7_88842837     HPrz    C    T        0      0        2 
   7   chr7_88842837     ZBoe    C    T        0      0        2 
   7   chr7_88842837     ZGre    C    T        0      0        2 
   7   chr7_88842837     ZHar    C    T        0      0        2 
   7   chr7_88842837   Sample    C    T        0      0        2 
   7   chr7_88843071     AAsi    A    G        0      0        2 
   7   chr7_88843071     AKia    A    G        0      0        2 
   7   chr7_88843071     AOna    A    G        0      0        2 
   7   chr7_88843071     ASom    A    G        0      0        2 
   7   chr7_88843071     HCab    A    G        0      0        2 
   7   chr7_88843071     HPrz    A    G        0      0        2 
   7   chr7_88843071     ZBoe    A    G        0      0        2 
   7   chr7_88843071     ZGre    A    G        0      0        2 
   7   chr7_88843071     ZHar    A    G      0.5      1        2 
   7   chr7_88843071   Sample    A    G        0      0        2 
   7   chr7_88846043     AAsi    G    A        0      0        2 
   7   chr7_88846043     AKia    G    A        0      0        2 
   7   chr7_88846043     AOna    G    A        0      0        2 
   7   chr7_88846043     ASom    G    A        0      0        2 
   7   chr7_88846043     HCab    G    A      0.5      1        2 
   7   chr7_88846043     HPrz    G    A        1      2        2 
   7   chr7_88846043     ZBoe    G    A        0      0        2 
   7   chr7_88846043     ZGre    G    A        0      0        2 
   7   chr7_88846043     ZHar    G    A        0      0        2 
   7   chr7_88846043   Sample    G    A        1      2        2 
   7   chr7_88849126     AAsi    G    A        0      0        2 
   7   chr7_88849126     AKia    G    A        0      0        2 
   7   chr7_88849126     AOna    G    A        0      0        2 
   7   chr7_88849126     ASom    G    A        0      0        2 
   7   chr7_88849126     HCab    G    A        1      2        2 
   7   chr7_88849126     HPrz    G    A        1      2        2 
   7   chr7_88849126     ZBoe    G    A        0      0        2 
   7   chr7_88849126     ZGre    G    A        0      0        2 
   7   chr7_88849126     ZHar    G    A        0      0        2 
   7   chr7_88849126   Sample    G    A        1      2        2 
   7   chr7_88860057     AAsi    T    C        0      0        2 
   7   chr7_88860057     AKia    T    C        0      0        2 
   7   chr7_88860057     AOna    T    C        0      0        2 
   7   chr7_88860057     ASom    T    C        0      0        2 
   7   chr7_88860057     HCab    T    C        1      2        2 
   7   chr7_88860057     HPrz    T    C        1      2        2 
   7   chr7_88860057     ZBoe    T    C        0      0        2 
   7   chr7_88860057     ZGre    T    C        0      0        2 
   7   chr7_88860057     ZHar    T    C        0      0        2 
   7   chr7_88860057   Sample    T    C        1      2        2 
   7   chr7_88862841     AAsi    C    T        0      0        2 
   7   chr7_88862841     AKia    C    T        0      0        2 
   7   chr7_88862841     AOna    C    T        0      0        2 
   7   chr7_88862841     ASom    C    T        0      0        2 
   7   chr7_88862841     HCab    C    T      0.5      1        2 
   7   chr7_88862841     HPrz    C    T        0      0        2 
   7   chr7_88862841     ZBoe    C    T        0      0        2 
   7   chr7_88862841     ZGre    C    T        0      0        2 
   7   chr7_88862841     ZHar    C    T        0      0        2 
   7   chr7_88862841   Sample    C    T        1      2        2 
   7   chr7_88863560     AAsi    C    G        0      0        2 
   7   chr7_88863560     AKia    C    G        0      0        2 
   7   chr7_88863560     AOna    C    G        0      0        2 
   7   chr7_88863560     ASom    C    G        0      0        2 
   7   chr7_88863560     HCab    C    G        0      0        2 
   7   chr7_88863560     HPrz    C    G        0      0        2 
   7   chr7_88863560     ZBoe    C    G        0      0        2 
   7   chr7_88863560     ZGre    C    G        0      0        2 
   7   chr7_88863560     ZHar    C    G        1      2        2 
   7   chr7_88863560   Sample    C    G        0      0        2 
   7   chr7_88863885     AAsi    T    C        0      0        2 
   7   chr7_88863885     AKia    T    C        0      0        2 
   7   chr7_88863885     AOna    T    C        0      0        2 
   7   chr7_88863885     ASom    T    C        0      0        2 
   7   chr7_88863885     HCab    T    C      0.5      1        2 
   7   chr7_88863885     HPrz    T    C      0.5      1        2 
   7   chr7_88863885     ZBoe    T    C        0      0        2 
   7   chr7_88863885     ZGre    T    C        0      0        2 
   7   chr7_88863885     ZHar    T    C        0      0        2 
   7   chr7_88863885   Sample    T    C        0      0        2 
   7   chr7_88863920     AAsi    A    G        0      0        2 
   7   chr7_88863920     AKia    A    G        0      0        2 
   7   chr7_88863920     AOna    A    G        0      0        2 
   7   chr7_88863920     ASom    A    G        0      0        2 
   7   chr7_88863920     HCab    A    G        0      0        2 
   7   chr7_88863920     HPrz    A    G        0      0        2 
   7   chr7_88863920     ZBoe    A    G        0      0        2 
   7   chr7_88863920     ZGre    A    G        0      0        2 
   7   chr7_88863920     ZHar    A    G        1      2        2 
   7   chr7_88863920   Sample    A    G        0      0        2 
   7   chr7_88864201     AAsi    A    G        0      0        2 
   7   chr7_88864201     AKia    A    G        0      0        2 
   7   chr7_88864201     AOna    A    G        0      0        2 
   7   chr7_88864201     ASom    A    G        0      0        2 
   7   chr7_88864201     HCab    A    G        0      0        2 
   7   chr7_88864201     HPrz    A    G        0      0        2 
   7   chr7_88864201     ZBoe    A    G        1      2        2 
   7   chr7_88864201     ZGre    A    G        0      0        2 
   7   chr7_88864201     ZHar    A    G        0      0        2 
   7   chr7_88864201   Sample    A    G        0      0        2 
   7   chr7_88868283     AAsi    G    T        0      0        2 
   7   chr7_88868283     AKia    G    T        0      0        2 
   7   chr7_88868283     AOna    G    T        0      0        2 
   7   chr7_88868283     ASom    G    T        0      0        2 
   7   chr7_88868283     HCab    G    T        0      0        2 
   7   chr7_88868283     HPrz    G    T        0      0        2 
   7   chr7_88868283     ZBoe    G    T        0      0        2 
   7   chr7_88868283     ZGre    G    T        0      0        2 
   7   chr7_88868283     ZHar    G    T      0.5      1        2 
   7   chr7_88868283   Sample    G    T        0      0        2 
   7   chr7_88876052     AAsi    T    G        1      2        2 
   7   chr7_88876052     AKia    T    G        0      0        2 
   7   chr7_88876052     AOna    T    G        0      0        2 
   7   chr7_88876052     ASom    T    G        0      0        2 
   7   chr7_88876052     HCab    T    G        0      0        2 
   7   chr7_88876052     HPrz    T    G        0      0        2 
   7   chr7_88876052     ZBoe    T    G        0      0        2 
   7   chr7_88876052     ZGre    T    G        0      0        2 
   7   chr7_88876052     ZHar    T    G        0      0        2 
   7   chr7_88876052   Sample    T    G        0      0        2 
   7   chr7_88878961     AAsi    C    G        1      2        2 
   7   chr7_88878961     AKia    C    G        0      0        2 
   7   chr7_88878961     AOna    C    G        0      0        2 
   7   chr7_88878961     ASom    C    G        1      2        2 
   7   chr7_88878961     HCab    C    G        0      0        2 
   7   chr7_88878961     HPrz    C    G        0      0        2 
   7   chr7_88878961     ZBoe    C    G        1      2        2 
   7   chr7_88878961     ZGre    C    G        1      2        2 
   7   chr7_88878961     ZHar    C    G        1      2        2 
   7   chr7_88878961   Sample    C    G        0      0        2 
   7   chr7_88879969     AAsi    G    A        0      0        2 
   7   chr7_88879969     AKia    G    A        0      0        2 
   7   chr7_88879969     AOna    G    A        0      0        2 
   7   chr7_88879969     ASom    G    A        0      0        2 
   7   chr7_88879969     HCab    G    A        1      2        2 
   7   chr7_88879969     HPrz    G    A        1      2        2 
   7   chr7_88879969     ZBoe    G    A        0      0        2 
   7   chr7_88879969     ZGre    G    A        0      0        2 
   7   chr7_88879969     ZHar    G    A        0      0        2 
   7   chr7_88879969   Sample    G    A        1      2        2 
   7   chr7_88880888     AAsi    A    G        0      0        2 
   7   chr7_88880888     AKia    A    G        0      0        2 
   7   chr7_88880888     AOna    A    G        0      0        2 
   7   chr7_88880888     ASom    A    G        0      0        2 
   7   chr7_88880888     HCab    A    G        0      0        2 
   7   chr7_88880888     HPrz    A    G        0      0        2 
   7   chr7_88880888     ZBoe    A    G        0      0        2 
   7   chr7_88880888     ZGre    A    G      0.5      1        2 
   7   chr7_88880888     ZHar    A    G        0      0        2 
   7   chr7_88880888   Sample    A    G        0      0        2 
   7   chr7_88882169     AAsi    C    T        0      0        2 
   7   chr7_88882169     AKia    C    T        0      0        2 
   7   chr7_88882169     AOna    C    T        0      0        2 
   7   chr7_88882169     ASom    C    T        0      0        2 
   7   chr7_88882169     HCab    C    T      0.5      1        2 
   7   chr7_88882169     HPrz    C    T        1      2        2 
   7   chr7_88882169     ZBoe    C    T        0      0        2 
   7   chr7_88882169     ZGre    C    T        0      0        2 
   7   chr7_88882169     ZHar    C    T        0      0        2 
   7   chr7_88882169   Sample    C    T        1      2        2 
   7   chr7_88883697     AAsi    G    T        0      0        2 
   7   chr7_88883697     AKia    G    T        0      0        2 
   7   chr7_88883697     AOna    G    T        0      0        2 
   7   chr7_88883697     ASom    G    T        0      0        2 
   7   chr7_88883697     HCab    G    T        0      0        2 
   7   chr7_88883697     HPrz    G    T        0      0        2 
   7   chr7_88883697     ZBoe    G    T        0      0        2 
   7   chr7_88883697     ZGre    G    T        0      0        2 
   7   chr7_88883697     ZHar    G    T        1      2        2 
   7   chr7_88883697   Sample    G    T        0      0        2 
   7   chr7_88884025     AAsi    C    T        0      0        2 
   7   chr7_88884025     AKia    C    T        0      0        2 
   7   chr7_88884025     AOna    C    T        0      0        2 
   7   chr7_88884025     ASom    C    T        0      0        2 
   7   chr7_88884025     HCab    C    T        1      2        2 
   7   chr7_88884025     HPrz    C    T        1      2        2 
   7   chr7_88884025     ZBoe    C    T        0      0        2 
   7   chr7_88884025     ZGre    C    T        0      0        2 
   7   chr7_88884025     ZHar    C    T        0      0        2 
   7   chr7_88884025   Sample    C    T        1      2        2 
   7   chr7_88890083     AAsi    T    C        0      0        2 
   7   chr7_88890083     AKia    T    C        0      0        2 
   7   chr7_88890083     AOna    T    C      0.5      1        2 
   7   chr7_88890083     ASom    T    C        0      0        2 
   7   chr7_88890083     HCab    T    C        0      0        2 
   7   chr7_88890083     HPrz    T    C        0      0        2 
   7   chr7_88890083     ZBoe    T    C        0      0        2 
   7   chr7_88890083     ZGre    T    C        0      0        2 
   7   chr7_88890083     ZHar    T    C        0      0        2 
   7   chr7_88890083   Sample    T    C        0      0        2 
   7   chr7_88901395     AAsi    T    C        0      0        2 
   7   chr7_88901395     AKia    T    C        0      0        2 
   7   chr7_88901395     AOna    T    C        0      0        2 
   7   chr7_88901395     ASom    T    C        0      0        2 
   7   chr7_88901395     HCab    T    C        1      2        2 
   7   chr7_88901395     HPrz    T    C        1      2        2 
   7   chr7_88901395     ZBoe    T    C        0      0        2 
   7   chr7_88901395     ZGre    T    C        0      0        2 
   7   chr7_88901395     ZHar    T    C        0      0        2 
   7   chr7_88901395   Sample    T    C        1      2        2 
   7   chr7_88901843     AAsi    C    A        0      0        2 
   7   chr7_88901843     AKia    C    A        0      0        2 
   7   chr7_88901843     AOna    C    A        0      0        2 
   7   chr7_88901843     ASom    C    A        0      0        2 
   7   chr7_88901843     HCab    C    A        0      0        2 
   7   chr7_88901843     HPrz    C    A        0      0        2 
   7   chr7_88901843     ZBoe    C    A        0      0        2 
   7   chr7_88901843     ZGre    C    A        0      0        2 
   7   chr7_88901843     ZHar    C    A      0.5      1        2 
   7   chr7_88901843   Sample    C    A        0      0        2 
   7   chr7_88906571     AAsi    C    T        0      0        2 
   7   chr7_88906571     AKia    C    T        0      0        2 
   7   chr7_88906571     AOna    C    T        0      0        2 
   7   chr7_88906571     ASom    C    T        0      0        2 
   7   chr7_88906571     HCab    C    T        0      0        2 
   7   chr7_88906571     HPrz    C    T        0      0        2 
   7   chr7_88906571     ZBoe    C    T        0      0        2 
   7   chr7_88906571     ZGre    C    T      0.5      1        2 
   7   chr7_88906571     ZHar    C    T        0      0        2 
   7   chr7_88906571   Sample    C    T        0      0        2 
   7   chr7_88906907     AAsi    C    T        0      0        2 
   7   chr7_88906907     AKia    C    T        0      0        2 
   7   chr7_88906907     AOna    C    T        0      0        2 
   7   chr7_88906907     ASom    C    T        0      0        2 
   7   chr7_88906907     HCab    C    T        0      0        2 
   7   chr7_88906907     HPrz    C    T        0      0        2 
   7   chr7_88906907     ZBoe    C    T      0.5      1        2 
   7   chr7_88906907     ZGre    C    T        0      0        2 
   7   chr7_88906907     ZHar    C    T        1      2        2 
   7   chr7_88906907   Sample    C    T        0      0        2 
   7   chr7_88908779     AAsi    C    T        0      0        2 
   7   chr7_88908779     AKia    C    T        0      0        2 
   7   chr7_88908779     AOna    C    T        0      0        2 
   7   chr7_88908779     ASom    C    T        0      0        2 
   7   chr7_88908779     HCab    C    T        0      0        2 
   7   chr7_88908779     HPrz    C    T        0      0        2 
   7   chr7_88908779     ZBoe    C    T        0      0        2 
   7   chr7_88908779     ZGre    C    T        0      0        2 
   7   chr7_88908779     ZHar    C    T      0.5      1        2 
   7   chr7_88908779   Sample    C    T        0      0        2 
   7   chr7_88915362     AAsi    C    T        0      0        2 
   7   chr7_88915362     AKia    C    T        0      0        2 
   7   chr7_88915362     AOna    C    T      0.5      1        2 
   7   chr7_88915362     ASom    C    T        0      0        2 
   7   chr7_88915362     HCab    C    T        0      0        2 
   7   chr7_88915362     HPrz    C    T        0      0        2 
   7   chr7_88915362     ZBoe    C    T        0      0        2 
   7   chr7_88915362     ZGre    C    T        0      0        2 
   7   chr7_88915362     ZHar    C    T        0      0        2 
   7   chr7_88915362   Sample    C    T        0      0        2 
   7   chr7_88915905     AAsi    G    A        0      0        2 
   7   chr7_88915905     AKia    G    A        0      0        2 
   7   chr7_88915905     AOna    G    A        0      0        2 
   7   chr7_88915905     ASom    G    A        0      0        2 
   7   chr7_88915905     HCab    G    A        0      0        2 
   7   chr7_88915905     HPrz    G    A        0      0        2 
   7   chr7_88915905     ZBoe    G    A        0      0        2 
   7   chr7_88915905     ZGre    G    A        0      0        2 
   7   chr7_88915905     ZHar    G    A      0.5      1        2 
   7   chr7_88915905   Sample    G    A        0      0        2 
   7   chr7_88921874     AAsi    A    G        0      0        2 
   7   chr7_88921874     AKia    A    G        1      2        2 
   7   chr7_88921874     AOna    A    G        0      0        2 
   7   chr7_88921874     ASom    A    G        0      0        2 
   7   chr7_88921874     HCab    A    G        0      0        2 
   7   chr7_88921874     HPrz    A    G        0      0        2 
   7   chr7_88921874     ZBoe    A    G        0      0        2 
   7   chr7_88921874     ZGre    A    G        0      0        2 
   7   chr7_88921874     ZHar    A    G        0      0        2 
   7   chr7_88921874   Sample    A    G        0      0        2 
   7   chr7_88927117     AAsi    G    C        1      2        2 
   7   chr7_88927117     AKia    G    C        1      2        2 
   7   chr7_88927117     AOna    G    C        1      2        2 
   7   chr7_88927117     ASom    G    C        1      2        2 
   7   chr7_88927117     HCab    G    C        0      0        2 
   7   chr7_88927117     HPrz    G    C        0      0        2 
   7   chr7_88927117     ZBoe    G    C        0      0        2 
   7   chr7_88927117     ZGre    G    C        0      0        2 
   7   chr7_88927117     ZHar    G    C        0      0        2 
   7   chr7_88927117   Sample    G    C        0      0        2 
   7   chr7_88940564     AAsi    G    A        0      0        2 
   7   chr7_88940564     AKia    G    A        0      0        2 
   7   chr7_88940564     AOna    G    A        0      0        2 
   7   chr7_88940564     ASom    G    A        0      0        2 
   7   chr7_88940564     HCab    G    A        1      2        2 
   7   chr7_88940564     HPrz    G    A        1      2        2 
   7   chr7_88940564     ZBoe    G    A        0      0        2 
   7   chr7_88940564     ZGre    G    A        0      0        2 
   7   chr7_88940564     ZHar    G    A        0      0        2 
   7   chr7_88940564   Sample    G    A        1      2        2 
   7   chr7_88954896     AAsi    A    G        0      0        2 
   7   chr7_88954896     AKia    A    G        0      0        2 
   7   chr7_88954896     AOna    A    G        0      0        2 
   7   chr7_88954896     ASom    A    G        0      0        2 
   7   chr7_88954896     HCab    A    G        1      2        2 
   7   chr7_88954896     HPrz    A    G        1      2        2 
   7   chr7_88954896     ZBoe    A    G        0      0        2 
   7   chr7_88954896     ZGre    A    G        0      0        2 
   7   chr7_88954896     ZHar    A    G        0      0        2 
   7   chr7_88954896   Sample    A    G        1      2        2 
   7   chr7_88961707     AAsi    C    T        0      0        2 
   7   chr7_88961707     AKia    C    T        0      0        2 
   7   chr7_88961707     AOna    C    T        0      0        2 
   7   chr7_88961707     ASom    C    T        0      0        2 
   7   chr7_88961707     HCab    C    T        0      0        2 
   7   chr7_88961707     HPrz    C    T        0      0        2 
   7   chr7_88961707     ZBoe    C    T      0.5      1        2 
   7   chr7_88961707     ZGre    C    T        0      0        2 
   7   chr7_88961707     ZHar    C    T        0      0        2 
   7   chr7_88961707   Sample    C    T        0      0        2 
   7   chr7_88962037     AAsi    T    C        0      0        2 
   7   chr7_88962037     AKia    T    C        0      0        2 
   7   chr7_88962037     AOna    T    C        0      0        2 
   7   chr7_88962037     ASom    T    C        0      0        2 
   7   chr7_88962037     HCab    T    C        0      0        2 
   7   chr7_88962037     HPrz    T    C        0      0        2 
   7   chr7_88962037     ZBoe    T    C      0.5      1        2 
   7   chr7_88962037     ZGre    T    C        0      0        2 
   7   chr7_88962037     ZHar    T    C        0      0        2 
   7   chr7_88962037   Sample    T    C        0      0        2 
   7   chr7_88966393     AAsi    C    T        0      0        2 
   7   chr7_88966393     AKia    C    T        0      0        2 
   7   chr7_88966393     AOna    C    T        0      0        2 
   7   chr7_88966393     ASom    C    T        0      0        2 
   7   chr7_88966393     HCab    C    T        0      0        2 
   7   chr7_88966393     HPrz    C    T        0      0        2 
   7   chr7_88966393     ZBoe    C    T      0.5      1        2 
   7   chr7_88966393     ZGre    C    T        0      0        2 
   7   chr7_88966393     ZHar    C    T        0      0        2 
   7   chr7_88966393   Sample    C    T        0      0        2 
   7   chr7_88973658     AAsi    G    A        0      0        2 
   7   chr7_88973658     AKia    G    A        1      2        2 
   7   chr7_88973658     AOna    G    A      0.5      1        2 
   7   chr7_88973658     ASom    G    A        0      0        2 
   7   chr7_88973658     HCab    G    A        0      0        2 
   7   chr7_88973658     HPrz    G    A        0      0        2 
   7   chr7_88973658     ZBoe    G    A        0      0        2 
   7   chr7_88973658     ZGre    G    A        0      0        2 
   7   chr7_88973658     ZHar    G    A        0      0        2 
   7   chr7_88973658   Sample    G    A        0      0        2 
   7   chr7_88973790     AAsi    C    G        0      0        2 
   7   chr7_88973790     AKia    C    G        1      2        2 
   7   chr7_88973790     AOna    C    G      0.5      1        2 
   7   chr7_88973790     ASom    C    G        0      0        2 
   7   chr7_88973790     HCab    C    G        0      0        2 
   7   chr7_88973790     HPrz    C    G        0      0        2 
   7   chr7_88973790     ZBoe    C    G        0      0        2 
   7   chr7_88973790     ZGre    C    G        0      0        2 
   7   chr7_88973790     ZHar    C    G        0      0        2 
   7   chr7_88973790   Sample    C    G        0      0        2 
   7   chr7_88975433     AAsi    T    C        0      0        2 
   7   chr7_88975433     AKia    T    C        0      0        2 
   7   chr7_88975433     AOna    T    C        0      0        2 
   7   chr7_88975433     ASom    T    C        0      0        2 
   7   chr7_88975433     HCab    T    C        0      0        2 
   7   chr7_88975433     HPrz    T    C        0      0        2 
   7   chr7_88975433     ZBoe    T    C      0.5      1        2 
   7   chr7_88975433     ZGre    T    C        0      0        2 
   7   chr7_88975433     ZHar    T    C        0      0        2 
   7   chr7_88975433   Sample    T    C        0      0        2 
   7   chr7_88976808     AAsi    A    T        0      0        2 
   7   chr7_88976808     AKia    A    T        0      0        2 
   7   chr7_88976808     AOna    A    T        0      0        2 
   7   chr7_88976808     ASom    A    T        0      0        2 
   7   chr7_88976808     HCab    A    T        1      2        2 
   7   chr7_88976808     HPrz    A    T        1      2        2 
   7   chr7_88976808     ZBoe    A    T        0      0        2 
   7   chr7_88976808     ZGre    A    T        0      0        2 
   7   chr7_88976808     ZHar    A    T        0      0        2 
   7   chr7_88976808   Sample    A    T        0      0        2 
   7   chr7_88988091     AAsi    A    G        0      0        2 
   7   chr7_88988091     AKia    A    G        0      0        2 
   7   chr7_88988091     AOna    A    G        0      0        2 
   7   chr7_88988091     ASom    A    G        0      0        2 
   7   chr7_88988091     HCab    A    G        0      0        2 
   7   chr7_88988091     HPrz    A    G      0.5      1        2 
   7   chr7_88988091     ZBoe    A    G        0      0        2 
   7   chr7_88988091     ZGre    A    G        0      0        2 
   7   chr7_88988091     ZHar    A    G        0      0        2 
   7   chr7_88988091   Sample    A    G        0      0        2 
   7   chr7_88990521     AAsi    C    G        0      0        2 
   7   chr7_88990521     AKia    C    G        1      2        2 
   7   chr7_88990521     AOna    C    G        0      0        2 
   7   chr7_88990521     ASom    C    G        0      0        2 
   7   chr7_88990521     HCab    C    G        0      0        2 
   7   chr7_88990521     HPrz    C    G        0      0        2 
   7   chr7_88990521     ZBoe    C    G        0      0        2 
   7   chr7_88990521     ZGre    C    G        0      0        2 
   7   chr7_88990521     ZHar    C    G        0      0        2 
   7   chr7_88990521   Sample    C    G        0      0        2 
   7   chr7_88994513     AAsi    T    C        0      0        2 
   7   chr7_88994513     AKia    T    C        0      0        2 
   7   chr7_88994513     AOna    T    C      0.5      1        2 
   7   chr7_88994513     ASom    T    C        0      0        2 
   7   chr7_88994513     HCab    T    C        0      0        2 
   7   chr7_88994513     HPrz    T    C        0      0        2 
   7   chr7_88994513     ZBoe    T    C        0      0        2 
   7   chr7_88994513     ZGre    T    C        0      0        2 
   7   chr7_88994513     ZHar    T    C        0      0        2 
   7   chr7_88994513   Sample    T    C        0      0        2 
   7   chr7_88995529     AAsi    A    G        0      0        2 
   7   chr7_88995529     AKia    A    G        1      2        2 
   7   chr7_88995529     AOna    A    G        0      0        2 
   7   chr7_88995529     ASom    A    G        0      0        2 
   7   chr7_88995529     HCab    A    G        0      0        2 
   7   chr7_88995529     HPrz    A    G        0      0        2 
   7   chr7_88995529     ZBoe    A    G        0      0        2 
   7   chr7_88995529     ZGre    A    G        0      0        2 
   7   chr7_88995529     ZHar    A    G        0      0        2 
   7   chr7_88995529   Sample    A    G        0      0        2 
   7   chr7_88998596     AAsi    A    T        0      0        2 
   7   chr7_88998596     AKia    A    T        0      0        2 
   7   chr7_88998596     AOna    A    T        0      0        2 
   7   chr7_88998596     ASom    A    T        0      0        2 
   7   chr7_88998596     HCab    A    T        1      2        2 
   7   chr7_88998596     HPrz    A    T        1      2        2 
   7   chr7_88998596     ZBoe    A    T        0      0        2 
   7   chr7_88998596     ZGre    A    T        0      0        2 
   7   chr7_88998596     ZHar    A    T        0      0        2 
   7   chr7_88998596   Sample    A    T        1      2        2 
   7   chr7_89002787     AAsi    A    G        0      0        2 
   7   chr7_89002787     AKia    A    G        0      0        2 
   7   chr7_89002787     AOna    A    G        0      0        2 
   7   chr7_89002787     ASom    A    G        0      0        2 
   7   chr7_89002787     HCab    A    G        1      2        2 
   7   chr7_89002787     HPrz    A    G        1      2        2 
   7   chr7_89002787     ZBoe    A    G        0      0        2 
   7   chr7_89002787     ZGre    A    G        0      0        2 
   7   chr7_89002787     ZHar    A    G        0      0        2 
   7   chr7_89002787   Sample    A    G        1      2        2 
   7   chr7_89009797     AAsi    G    A        0      0        2 
   7   chr7_89009797     AKia    G    A        0      0        2 
   7   chr7_89009797     AOna    G    A        0      0        2 
   7   chr7_89009797     ASom    G    A        0      0        2 
   7   chr7_89009797     HCab    G    A        1      2        2 
   7   chr7_89009797     HPrz    G    A        1      2        2 
   7   chr7_89009797     ZBoe    G    A        0      0        2 
   7   chr7_89009797     ZGre    G    A        0      0        2 
   7   chr7_89009797     ZHar    G    A        0      0        2 
   7   chr7_89009797   Sample    G    A        1      2        2 
   7   chr7_89009877     AAsi    A    G        0      0        2 
   7   chr7_89009877     AKia    A    G        0      0        2 
   7   chr7_89009877     AOna    A    G      0.5      1        2 
   7   chr7_89009877     ASom    A    G        0      0        2 
   7   chr7_89009877     HCab    A    G        0      0        2 
   7   chr7_89009877     HPrz    A    G        0      0        2 
   7   chr7_89009877     ZBoe    A    G        0      0        2 
   7   chr7_89009877     ZGre    A    G        0      0        2 
   7   chr7_89009877     ZHar    A    G        0      0        2 
   7   chr7_89009877   Sample    A    G        0      0        2 
   7   chr7_89014134     AAsi    C    T      0.5      1        2 
   7   chr7_89014134     AKia    C    T        0      0        2 
   7   chr7_89014134     AOna    C    T        0      0        2 
   7   chr7_89014134     ASom    C    T        0      0        2 
   7   chr7_89014134     HCab    C    T        0      0        2 
   7   chr7_89014134     HPrz    C    T        0      0        2 
   7   chr7_89014134     ZBoe    C    T        0      0        2 
   7   chr7_89014134     ZGre    C    T        0      0        2 
   7   chr7_89014134     ZHar    C    T        0      0        2 
   7   chr7_89014134   Sample    C    T        0      0        2 
   7   chr7_89014618     AAsi    G    A        0      0        2 
   7   chr7_89014618     AKia    G    A        0      0        2 
   7   chr7_89014618     AOna    G    A        0      0        2 
   7   chr7_89014618     ASom    G    A        0      0        2 
   7   chr7_89014618     HCab    G    A        1      2        2 
   7   chr7_89014618     HPrz    G    A        1      2        2 
   7   chr7_89014618     ZBoe    G    A        0      0        2 
   7   chr7_89014618     ZGre    G    A        0      0        2 
   7   chr7_89014618     ZHar    G    A        0      0        2 
   7   chr7_89014618   Sample    G    A        1      2        2 
   7   chr7_89015543     AAsi    T    C        0      0        2 
   7   chr7_89015543     AKia    T    C        0      0        2 
   7   chr7_89015543     AOna    T    C        0      0        2 
   7   chr7_89015543     ASom    T    C        0      0        2 
   7   chr7_89015543     HCab    T    C        1      2        2 
   7   chr7_89015543     HPrz    T    C        1      2        2 
   7   chr7_89015543     ZBoe    T    C        0      0        2 
   7   chr7_89015543     ZGre    T    C        0      0        2 
   7   chr7_89015543     ZHar    T    C        0      0        2 
   7   chr7_89015543   Sample    T    C        1      2        2 
   7   chr7_89019810     AAsi    T    G        0      0        2 
   7   chr7_89019810     AKia    T    G        0      0        2 
   7   chr7_89019810     AOna    T    G        0      0        2 
   7   chr7_89019810     ASom    T    G        0      0        2 
   7   chr7_89019810     HCab    T    G        1      2        2 
   7   chr7_89019810     HPrz    T    G        1      2        2 
   7   chr7_89019810     ZBoe    T    G        0      0        2 
   7   chr7_89019810     ZGre    T    G        0      0        2 
   7   chr7_89019810     ZHar    T    G        0      0        2 
   7   chr7_89019810   Sample    T    G        1      2        2 
   7   chr7_89020576     AAsi    A    G        0      0        2 
   7   chr7_89020576     AKia    A    G        0      0        2 
   7   chr7_89020576     AOna    A    G        0      0        2 
   7   chr7_89020576     ASom    A    G        0      0        2 
   7   chr7_89020576     HCab    A    G        0      0        2 
   7   chr7_89020576     HPrz    A    G        0      0        2 
   7   chr7_89020576     ZBoe    A    G        0      0        2 
   7   chr7_89020576     ZGre    A    G        0      0        2 
   7   chr7_89020576     ZHar    A    G      0.5      1        2 
   7   chr7_89020576   Sample    A    G        0      0        2 
   7   chr7_89026177     AAsi    A    G        0      0        2 
   7   chr7_89026177     AKia    A    G        0      0        2 
   7   chr7_89026177     AOna    A    G        0      0        2 
   7   chr7_89026177     ASom    A    G        0      0        2 
   7   chr7_89026177     HCab    A    G        0      0        2 
   7   chr7_89026177     HPrz    A    G        0      0        2 
   7   chr7_89026177     ZBoe    A    G        0      0        2 
   7   chr7_89026177     ZGre    A    G        0      0        2 
   7   chr7_89026177     ZHar    A    G      0.5      1        2 
   7   chr7_89026177   Sample    A    G        0      0        2 
   7   chr7_89026405     AAsi    T    C        1      2        2 
   7   chr7_89026405     AKia    T    C        0      0        2 
   7   chr7_89026405     AOna    T    C        0      0        2 
   7   chr7_89026405     ASom    T    C        0      0        2 
   7   chr7_89026405     HCab    T    C        0      0        2 
   7   chr7_89026405     HPrz    T    C        0      0        2 
   7   chr7_89026405     ZBoe    T    C        0      0        2 
   7   chr7_89026405     ZGre    T    C        0      0        2 
   7   chr7_89026405     ZHar    T    C        0      0        2 
   7   chr7_89026405   Sample    T    C        0      0        2 
   7   chr7_89027558     AAsi    T    C        0      0        2 
   7   chr7_89027558     AKia    T    C        0      0        2 
   7   chr7_89027558     AOna    T    C        0      0        2 
   7   chr7_89027558     ASom    T    C        0      0        2 
   7   chr7_89027558     HCab    T    C        0      0        2 
   7   chr7_89027558     HPrz    T    C        1      2        2 
   7   chr7_89027558     ZBoe    T    C        0      0        2 
   7   chr7_89027558     ZGre    T    C        0      0        2 
   7   chr7_89027558     ZHar    T    C        0      0        2 
   7   chr7_89027558   Sample    T    C        0      0        2 
   7   chr7_89035283     AAsi    A    G        0      0        2 
   7   chr7_89035283     AKia    A    G        0      0        2 
   7   chr7_89035283     AOna    A    G        0      0        2 
   7   chr7_89035283     ASom    A    G        0      0        2 
   7   chr7_89035283     HCab    A    G      0.5      1        2 
   7   chr7_89035283     HPrz    A    G      0.5      1        2 
   7   chr7_89035283     ZBoe    A    G        0      0        2 
   7   chr7_89035283     ZGre    A    G        0      0        2 
   7   chr7_89035283     ZHar    A    G        0      0        2 
   7   chr7_89035283   Sample    A    G        0      0        2 
   7   chr7_89046269     AAsi    A    T        0      0        2 
   7   chr7_89046269     AKia    A    T        0      0        2 
   7   chr7_89046269     AOna    A    T        0      0        2 
   7   chr7_89046269     ASom    A    T        0      0        2 
   7   chr7_89046269     HCab    A    T        0      0        2 
   7   chr7_89046269     HPrz    A    T      0.5      1        2 
   7   chr7_89046269     ZBoe    A    T        0      0        2 
   7   chr7_89046269     ZGre    A    T        0      0        2 
   7   chr7_89046269     ZHar    A    T        0      0        2 
   7   chr7_89046269   Sample    A    T        0      0        2 
   7   chr7_89046635     AAsi    G    C        0      0        2 
   7   chr7_89046635     AKia    G    C        0      0        2 
   7   chr7_89046635     AOna    G    C      0.5      1        2 
   7   chr7_89046635     ASom    G    C        0      0        2 
   7   chr7_89046635     HCab    G    C        0      0        2 
   7   chr7_89046635     HPrz    G    C        0      0        2 
   7   chr7_89046635     ZBoe    G    C        0      0        2 
   7   chr7_89046635     ZGre    G    C        0      0        2 
   7   chr7_89046635     ZHar    G    C        0      0        2 
   7   chr7_89046635   Sample    G    C        0      0        2 
   7   chr7_89052470     AAsi    T    A        0      0        2 
   7   chr7_89052470     AKia    T    A        0      0        2 
   7   chr7_89052470     AOna    T    A        0      0        2 
   7   chr7_89052470     ASom    T    A        0      0        2 
   7   chr7_89052470     HCab    T    A        1      2        2 
   7   chr7_89052470     HPrz    T    A        1      2        2 
   7   chr7_89052470     ZBoe    T    A        0      0        2 
   7   chr7_89052470     ZGre    T    A        0      0        2 
   7   chr7_89052470     ZHar    T    A        0      0        2 
   7   chr7_89052470   Sample    T    A        1      2        2 
   7   chr7_89057959     AAsi    T    C        0      0        2 
   7   chr7_89057959     AKia    T    C        0      0        2 
   7   chr7_89057959     AOna    T    C        0      0        2 
   7   chr7_89057959     ASom    T    C        0      0        2 
   7   chr7_89057959     HCab    T    C      0.5      1        2 
   7   chr7_89057959     HPrz    T    C        0      0        2 
   7   chr7_89057959     ZBoe    T    C        0      0        2 
   7   chr7_89057959     ZGre    T    C        0      0        2 
   7   chr7_89057959     ZHar    T    C        0      0        2 
   7   chr7_89057959   Sample    T    C        0      0        2 
   7   chr7_89062133     AAsi    T    G        0      0        2 
   7   chr7_89062133     AKia    T    G        0      0        2 
   7   chr7_89062133     AOna    T    G        0      0        2 
   7   chr7_89062133     ASom    T    G        1      2        2 
   7   chr7_89062133     HCab    T    G        0      0        2 
   7   chr7_89062133     HPrz    T    G        0      0        2 
   7   chr7_89062133     ZBoe    T    G        0      0        2 
   7   chr7_89062133     ZGre    T    G        0      0        2 
   7   chr7_89062133     ZHar    T    G        0      0        2 
   7   chr7_89062133   Sample    T    G        0      0        2 
   7   chr7_89066264     AAsi    A    G        0      0        2 
   7   chr7_89066264     AKia    A    G        0      0        2 
   7   chr7_89066264     AOna    A    G        0      0        2 
   7   chr7_89066264     ASom    A    G        1      2        2 
   7   chr7_89066264     HCab    A    G        0      0        2 
   7   chr7_89066264     HPrz    A    G        0      0        2 
   7   chr7_89066264     ZBoe    A    G        0      0        2 
   7   chr7_89066264     ZGre    A    G        0      0        2 
   7   chr7_89066264     ZHar    A    G        0      0        2 
   7   chr7_89066264   Sample    A    G        0      0        2 
   7   chr7_89068774     AAsi    T    G        0      0        2 
   7   chr7_89068774     AKia    T    G        0      0        2 
   7   chr7_89068774     AOna    T    G        0      0        2 
   7   chr7_89068774     ASom    T    G        1      2        2 
   7   chr7_89068774     HCab    T    G        0      0        2 
   7   chr7_89068774     HPrz    T    G        0      0        2 
   7   chr7_89068774     ZBoe    T    G        0      0        2 
   7   chr7_89068774     ZGre    T    G        0      0        2 
   7   chr7_89068774     ZHar    T    G        0      0        2 
   7   chr7_89068774   Sample    T    G        0      0        2 
   7   chr7_89074275     AAsi    C    G        0      0        2 
   7   chr7_89074275     AKia    C    G        1      2        2 
   7   chr7_89074275     AOna    C    G        1      2        2 
   7   chr7_89074275     ASom    C    G        0      0        2 
   7   chr7_89074275     HCab    C    G        0      0        2 
   7   chr7_89074275     HPrz    C    G        0      0        2 
   7   chr7_89074275     ZBoe    C    G        0      0        2 
   7   chr7_89074275     ZGre    C    G        0      0        2 
   7   chr7_89074275     ZHar    C    G        0      0        2 
   7   chr7_89074275   Sample    C    G        0      0        2 
   7   chr7_89079416     AAsi    A    G        0      0        2 
   7   chr7_89079416     AKia    A    G        0      0        2 
   7   chr7_89079416     AOna    A    G        0      0        2 
   7   chr7_89079416     ASom    A    G        0      0        2 
   7   chr7_89079416     HCab    A    G        1      2        2 
   7   chr7_89079416     HPrz    A    G        1      2        2 
   7   chr7_89079416     ZBoe    A    G        0      0        2 
   7   chr7_89079416     ZGre    A    G        0      0        2 
   7   chr7_89079416     ZHar    A    G        0      0        2 
   7   chr7_89079416   Sample    A    G        1      2        2 
   7   chr7_89079682     AAsi    C    G        0      0        2 
   7   chr7_89079682     AKia    C    G        0      0        2 
   7   chr7_89079682     AOna    C    G      0.5      1        2 
   7   chr7_89079682     ASom    C    G        0      0        2 
   7   chr7_89079682     HCab    C    G        0      0        2 
   7   chr7_89079682     HPrz    C    G        0      0        2 
   7   chr7_89079682     ZBoe    C    G        0      0        2 
   7   chr7_89079682     ZGre    C    G        0      0        2 
   7   chr7_89079682     ZHar    C    G        0      0        2 
   7   chr7_89079682   Sample    C    G        0      0        2 
   7   chr7_89083603     AAsi    G    A        0      0        2 
   7   chr7_89083603     AKia    G    A        0      0        2 
   7   chr7_89083603     AOna    G    A        0      0        2 
   7   chr7_89083603     ASom    G    A        0      0        2 
   7   chr7_89083603     HCab    G    A        0      0        2 
   7   chr7_89083603     HPrz    G    A        0      0        2 
   7   chr7_89083603     ZBoe    G    A      0.5      1        2 
   7   chr7_89083603     ZGre    G    A        0      0        2 
   7   chr7_89083603     ZHar    G    A        0      0        2 
   7   chr7_89083603   Sample    G    A        0      0        2 
   7   chr7_89084342     AAsi    A    G        0      0        2 
   7   chr7_89084342     AKia    A    G        0      0        2 
   7   chr7_89084342     AOna    A    G        0      0        2 
   7   chr7_89084342     ASom    A    G        0      0        2 
   7   chr7_89084342     HCab    A    G        0      0        2 
   7   chr7_89084342     HPrz    A    G        0      0        2 
   7   chr7_89084342     ZBoe    A    G      0.5      1        2 
   7   chr7_89084342     ZGre    A    G        0      0        2 
   7   chr7_89084342     ZHar    A    G        0      0        2 
   7   chr7_89084342   Sample    A    G        0      0        2 
   7   chr7_89086010     AAsi    G    A        0      0        2 
   7   chr7_89086010     AKia    G    A        0      0        2 
   7   chr7_89086010     AOna    G    A        0      0        2 
   7   chr7_89086010     ASom    G    A        0      0        2 
   7   chr7_89086010     HCab    G    A        1      2        2 
   7   chr7_89086010     HPrz    G    A        1      2        2 
   7   chr7_89086010     ZBoe    G    A        0      0        2 
   7   chr7_89086010     ZGre    G    A        0      0        2 
   7   chr7_89086010     ZHar    G    A        0      0        2 
   7   chr7_89086010   Sample    G    A        1      2        2 
   7   chr7_89094828     AAsi    G    A        0      0        2 
   7   chr7_89094828     AKia    G    A        0      0        2 
   7   chr7_89094828     AOna    G    A        0      0        2 
   7   chr7_89094828     ASom    G    A        0      0        2 
   7   chr7_89094828     HCab    G    A        0      0        2 
   7   chr7_89094828     HPrz    G    A        0      0        2 
   7   chr7_89094828     ZBoe    G    A        0      0        2 
   7   chr7_89094828     ZGre    G    A        0      0        2 
   7   chr7_89094828     ZHar    G    A        1      2        2 
   7   chr7_89094828   Sample    G    A        0      0        2 
   7   chr7_89103814     AAsi    C    T        0      0        2 
   7   chr7_89103814     AKia    C    T        1      2        2 
   7   chr7_89103814     AOna    C    T        0      0        2 
   7   chr7_89103814     ASom    C    T        0      0        2 
   7   chr7_89103814     HCab    C    T        0      0        2 
   7   chr7_89103814     HPrz    C    T        0      0        2 
   7   chr7_89103814     ZBoe    C    T        0      0        2 
   7   chr7_89103814     ZGre    C    T        0      0        2 
   7   chr7_89103814     ZHar    C    T        0      0        2 
   7   chr7_89103814   Sample    C    T        0      0        2 
   7   chr7_89106611     AAsi    G    A        0      0        2 
   7   chr7_89106611     AKia    G    A        0      0        2 
   7   chr7_89106611     AOna    G    A        0      0        2 
   7   chr7_89106611     ASom    G    A        0      0        2 
   7   chr7_89106611     HCab    G    A        1      2        2 
   7   chr7_89106611     HPrz    G    A        1      2        2 
   7   chr7_89106611     ZBoe    G    A        0      0        2 
   7   chr7_89106611     ZGre    G    A        0      0        2 
   7   chr7_89106611     ZHar    G    A        0      0        2 
   7   chr7_89106611   Sample    G    A        1      2        2 
   7   chr7_89106653     AAsi    G    T        0      0        2 
   7   chr7_89106653     AKia    G    T        0      0        2 
   7   chr7_89106653     AOna    G    T        0      0        2 
   7   chr7_89106653     ASom    G    T        0      0        2 
   7   chr7_89106653     HCab    G    T        1      2        2 
   7   chr7_89106653     HPrz    G    T        1      2        2 
   7   chr7_89106653     ZBoe    G    T        0      0        2 
   7   chr7_89106653     ZGre    G    T        0      0        2 
   7   chr7_89106653     ZHar    G    T        0      0        2 
   7   chr7_89106653   Sample    G    T        1      2        2 
   7   chr7_89107531     AAsi    T    A        0      0        2 
   7   chr7_89107531     AKia    T    A        0      0        2 
   7   chr7_89107531     AOna    T    A        0      0        2 
   7   chr7_89107531     ASom    T    A        0      0        2 
   7   chr7_89107531     HCab    T    A        1      2        2 
   7   chr7_89107531     HPrz    T    A        1      2        2 
   7   chr7_89107531     ZBoe    T    A        0      0        2 
   7   chr7_89107531     ZGre    T    A        0      0        2 
   7   chr7_89107531     ZHar    T    A        0      0        2 
   7   chr7_89107531   Sample    T    A        1      2        2 
   7   chr7_89120714     AAsi    A    G        0      0        2 
   7   chr7_89120714     AKia    A    G        0      0        2 
   7   chr7_89120714     AOna    A    G        0      0        2 
   7   chr7_89120714     ASom    A    G        0      0        2 
   7   chr7_89120714     HCab    A    G        1      2        2 
   7   chr7_89120714     HPrz    A    G        1      2        2 
   7   chr7_89120714     ZBoe    A    G        0      0        2 
   7   chr7_89120714     ZGre    A    G        0      0        2 
   7   chr7_89120714     ZHar    A    G        0      0        2 
   7   chr7_89120714   Sample    A    G        1      2        2 
   7   chr7_89131736     AAsi    A    G        1      2        2 
   7   chr7_89131736     AKia    A    G        0      0        2 
   7   chr7_89131736     AOna    A    G        0      0        2 
   7   chr7_89131736     ASom    A    G        1      2        2 
   7   chr7_89131736     HCab    A    G        0      0        2 
   7   chr7_89131736     HPrz    A    G        0      0        2 
   7   chr7_89131736     ZBoe    A    G        0      0        2 
   7   chr7_89131736     ZGre    A    G        0      0        2 
   7   chr7_89131736     ZHar    A    G        0      0        2 
   7   chr7_89131736   Sample    A    G        0      0        2 
   7   chr7_89132267     AAsi    T    C        0      0        2 
   7   chr7_89132267     AKia    T    C        0      0        2 
   7   chr7_89132267     AOna    T    C        0      0        2 
   7   chr7_89132267     ASom    T    C        0      0        2 
   7   chr7_89132267     HCab    T    C        1      2        2 
   7   chr7_89132267     HPrz    T    C        1      2        2 
   7   chr7_89132267     ZBoe    T    C        0      0        2 
   7   chr7_89132267     ZGre    T    C        0      0        2 
   7   chr7_89132267     ZHar    T    C        0      0        2 
   7   chr7_89132267   Sample    T    C        1      2        2 
   7   chr7_89147345     AAsi    T    C        0      0        2 
   7   chr7_89147345     AKia    T    C        1      2        2 
   7   chr7_89147345     AOna    T    C        0      0        2 
   7   chr7_89147345     ASom    T    C        0      0        2 
   7   chr7_89147345     HCab    T    C        0      0        2 
   7   chr7_89147345     HPrz    T    C        0      0        2 
   7   chr7_89147345     ZBoe    T    C        0      0        2 
   7   chr7_89147345     ZGre    T    C        0      0        2 
   7   chr7_89147345     ZHar    T    C        0      0        2 
   7   chr7_89147345   Sample    T    C        0      0        2 
   7   chr7_89159207     AAsi    T    C        0      0        2 
   7   chr7_89159207     AKia    T    C        0      0        2 
   7   chr7_89159207     AOna    T    C        0      0        2 
   7   chr7_89159207     ASom    T    C        0      0        2 
   7   chr7_89159207     HCab    T    C      0.5      1        2 
   7   chr7_89159207     HPrz    T    C        0      0        2 
   7   chr7_89159207     ZBoe    T    C        0      0        2 
   7   chr7_89159207     ZGre    T    C        0      0        2 
   7   chr7_89159207     ZHar    T    C        0      0        2 
   7   chr7_89159207   Sample    T    C        1      2        2 
   7   chr7_89163094     AAsi    C    A        0      0        2 
   7   chr7_89163094     AKia    C    A        0      0        2 
   7   chr7_89163094     AOna    C    A        0      0        2 
   7   chr7_89163094     ASom    C    A        0      0        2 
   7   chr7_89163094     HCab    C    A        0      0        2 
   7   chr7_89163094     HPrz    C    A        0      0        2 
   7   chr7_89163094     ZBoe    C    A        0      0        2 
   7   chr7_89163094     ZGre    C    A        0      0        2 
   7   chr7_89163094     ZHar    C    A      0.5      1        2 
   7   chr7_89163094   Sample    C    A        0      0        2 
   7   chr7_89165074     AAsi    G    C        0      0        2 
   7   chr7_89165074     AKia    G    C        0      0        2 
   7   chr7_89165074     AOna    G    C        0      0        2 
   7   chr7_89165074     ASom    G    C        0      0        2 
   7   chr7_89165074     HCab    G    C        1      2        2 
   7   chr7_89165074     HPrz    G    C        1      2        2 
   7   chr7_89165074     ZBoe    G    C        0      0        2 
   7   chr7_89165074     ZGre    G    C        0      0        2 
   7   chr7_89165074     ZHar    G    C        0      0        2 
   7   chr7_89165074   Sample    G    C        1      2        2 
   7   chr7_89169347     AAsi    A    T        0      0        2 
   7   chr7_89169347     AKia    A    T        0      0        2 
   7   chr7_89169347     AOna    A    T        0      0        2 
   7   chr7_89169347     ASom    A    T        0      0        2 
   7   chr7_89169347     HCab    A    T        1      2        2 
   7   chr7_89169347     HPrz    A    T        1      2        2 
   7   chr7_89169347     ZBoe    A    T        0      0        2 
   7   chr7_89169347     ZGre    A    T        0      0        2 
   7   chr7_89169347     ZHar    A    T        0      0        2 
   7   chr7_89169347   Sample    A    T        1      2        2 
   7   chr7_89170029     AAsi    T    C        0      0        2 
   7   chr7_89170029     AKia    T    C        0      0        2 
   7   chr7_89170029     AOna    T    C        0      0        2 
   7   chr7_89170029     ASom    T    C        0      0        2 
   7   chr7_89170029     HCab    T    C        1      2        2 
   7   chr7_89170029     HPrz    T    C        1      2        2 
   7   chr7_89170029     ZBoe    T    C        0      0        2 
   7   chr7_89170029     ZGre    T    C        0      0        2 
   7   chr7_89170029     ZHar    T    C        0      0        2 
   7   chr7_89170029   Sample    T    C        1      2        2 
   7   chr7_89174964     AAsi    C    T        0      0        2 
   7   chr7_89174964     AKia    C    T        0      0        2 
   7   chr7_89174964     AOna    C    T        0      0        2 
   7   chr7_89174964     ASom    C    T        0      0        2 
   7   chr7_89174964     HCab    C    T        1      2        2 
   7   chr7_89174964     HPrz    C    T        1      2        2 
   7   chr7_89174964     ZBoe    C    T        0      0        2 
   7   chr7_89174964     ZGre    C    T        0      0        2 
   7   chr7_89174964     ZHar    C    T        0      0        2 
   7   chr7_89174964   Sample    C    T        1      2        2 
   7   chr7_89177930     AAsi    G    C        0      0        2 
   7   chr7_89177930     AKia    G    C        0      0        2 
   7   chr7_89177930     AOna    G    C        0      0        2 
   7   chr7_89177930     ASom    G    C        0      0        2 
   7   chr7_89177930     HCab    G    C        0      0        2 
   7   chr7_89177930     HPrz    G    C        0      0        2 
   7   chr7_89177930     ZBoe    G    C        0      0        2 
   7   chr7_89177930     ZGre    G    C      0.5      1        2 
   7   chr7_89177930     ZHar    G    C        0      0        2 
   7   chr7_89177930   Sample    G    C        0      0        2 
   7   chr7_89178205     AAsi    C    T        0      0        2 
   7   chr7_89178205     AKia    C    T        0      0        2 
   7   chr7_89178205     AOna    C    T      0.5      1        2 
   7   chr7_89178205     ASom    C    T        0      0        2 
   7   chr7_89178205     HCab    C    T        0      0        2 
   7   chr7_89178205     HPrz    C    T        0      0        2 
   7   chr7_89178205     ZBoe    C    T        0      0        2 
   7   chr7_89178205     ZGre    C    T        0      0        2 
   7   chr7_89178205     ZHar    C    T        0      0        2 
   7   chr7_89178205   Sample    C    T        0      0        2 
   7   chr7_89189328     AAsi    T    C        0      0        2 
   7   chr7_89189328     AKia    T    C        0      0        2 
   7   chr7_89189328     AOna    T    C        0      0        2 
   7   chr7_89189328     ASom    T    C        0      0        2 
   7   chr7_89189328     HCab    T    C        1      2        2 
   7   chr7_89189328     HPrz    T    C        1      2        2 
   7   chr7_89189328     ZBoe    T    C        0      0        2 
   7   chr7_89189328     ZGre    T    C        0      0        2 
   7   chr7_89189328     ZHar    T    C        0      0        2 
   7   chr7_89189328   Sample    T    C        1      2        2 
   7   chr7_89192311     AAsi    T    C        0      0        2 
   7   chr7_89192311     AKia    T    C        0      0        2 
   7   chr7_89192311     AOna    T    C        0      0        2 
   7   chr7_89192311     ASom    T    C        0      0        2 
   7   chr7_89192311     HCab    T    C        0      0        2 
   7   chr7_89192311     HPrz    T    C        0      0        2 
   7   chr7_89192311     ZBoe    T    C      0.5      1        2 
   7   chr7_89192311     ZGre    T    C        0      0        2 
   7   chr7_89192311     ZHar    T    C        0      0        2 
   7   chr7_89192311   Sample    T    C        0      0        2 
   7   chr7_89197394     AAsi    A    C        0      0        2 
   7   chr7_89197394     AKia    A    C        0      0        2 
   7   chr7_89197394     AOna    A    C        0      0        2 
   7   chr7_89197394     ASom    A    C        0      0        2 
   7   chr7_89197394     HCab    A    C        1      2        2 
   7   chr7_89197394     HPrz    A    C        1      2        2 
   7   chr7_89197394     ZBoe    A    C        0      0        2 
   7   chr7_89197394     ZGre    A    C        0      0        2 
   7   chr7_89197394     ZHar    A    C        0      0        2 
   7   chr7_89197394   Sample    A    C        1      2        2 
   7   chr7_89221816     AAsi    T    G        0      0        2 
   7   chr7_89221816     AKia    T    G        0      0        2 
   7   chr7_89221816     AOna    T    G        0      0        2 
   7   chr7_89221816     ASom    T    G        0      0        2 
   7   chr7_89221816     HCab    T    G        0      0        2 
   7   chr7_89221816     HPrz    T    G        0      0        2 
   7   chr7_89221816     ZBoe    T    G        0      0        2 
   7   chr7_89221816     ZGre    T    G        0      0        2 
   7   chr7_89221816     ZHar    T    G        1      2        2 
   7   chr7_89221816   Sample    T    G        0      0        2 
   7   chr7_89229226     AAsi    C    T        0      0        2 
   7   chr7_89229226     AKia    C    T        0      0        2 
   7   chr7_89229226     AOna    C    T        0      0        2 
   7   chr7_89229226     ASom    C    T        0      0        2 
   7   chr7_89229226     HCab    C    T        1      2        2 
   7   chr7_89229226     HPrz    C    T      0.5      1        2 
   7   chr7_89229226     ZBoe    C    T        0      0        2 
   7   chr7_89229226     ZGre    C    T        0      0        2 
   7   chr7_89229226     ZHar    C    T        0      0        2 
   7   chr7_89229226   Sample    C    T        0      0        2 
   7   chr7_89232998     AAsi    C    T      0.5      1        2 
   7   chr7_89232998     AKia    C    T        0      0        2 
   7   chr7_89232998     AOna    C    T        0      0        2 
   7   chr7_89232998     ASom    C    T        0      0        2 
   7   chr7_89232998     HCab    C    T        0      0        2 
   7   chr7_89232998     HPrz    C    T        0      0        2 
   7   chr7_89232998     ZBoe    C    T        0      0        2 
   7   chr7_89232998     ZGre    C    T        0      0        2 
   7   chr7_89232998     ZHar    C    T        0      0        2 
   7   chr7_89232998   Sample    C    T        0      0        2 
   7   chr7_89233038     AAsi    A    G        0      0        2 
   7   chr7_89233038     AKia    A    G        0      0        2 
   7   chr7_89233038     AOna    A    G        0      0        2 
   7   chr7_89233038     ASom    A    G        0      0        2 
   7   chr7_89233038     HCab    A    G        0      0        2 
   7   chr7_89233038     HPrz    A    G        0      0        2 
   7   chr7_89233038     ZBoe    A    G        1      2        2 
   7   chr7_89233038     ZGre    A    G        0      0        2 
   7   chr7_89233038     ZHar    A    G        0      0        2 
   7   chr7_89233038   Sample    A    G        0      0        2 
   7   chr7_89237687     AAsi    T    C        0      0        2 
   7   chr7_89237687     AKia    T    C        0      0        2 
   7   chr7_89237687     AOna    T    C        0      0        2 
   7   chr7_89237687     ASom    T    C        0      0        2 
   7   chr7_89237687     HCab    T    C        1      2        2 
   7   chr7_89237687     HPrz    T    C        1      2        2 
   7   chr7_89237687     ZBoe    T    C        0      0        2 
   7   chr7_89237687     ZGre    T    C        0      0        2 
   7   chr7_89237687     ZHar    T    C        0      0        2 
   7   chr7_89237687   Sample    T    C        1      2        2 
   7   chr7_89241803     AAsi    T    G        1      2        2 
   7   chr7_89241803     AKia    T    G        0      0        2 
   7   chr7_89241803     AOna    T    G        0      0        2 
   7   chr7_89241803     ASom    T    G        1      2        2 
   7   chr7_89241803     HCab    T    G        0      0        2 
   7   chr7_89241803     HPrz    T    G        0      0        2 
   7   chr7_89241803     ZBoe    T    G        0      0        2 
   7   chr7_89241803     ZGre    T    G        0      0        2 
   7   chr7_89241803     ZHar    T    G        0      0        2 
   7   chr7_89241803   Sample    T    G        0      0        2 
   7   chr7_89249859     AAsi    G    T        0      0        2 
   7   chr7_89249859     AKia    G    T        0      0        2 
   7   chr7_89249859     AOna    G    T        0      0        2 
   7   chr7_89249859     ASom    G    T        0      0        2 
   7   chr7_89249859     HCab    G    T        1      2        2 
   7   chr7_89249859     HPrz    G    T        1      2        2 
   7   chr7_89249859     ZBoe    G    T        0      0        2 
   7   chr7_89249859     ZGre    G    T        0      0        2 
   7   chr7_89249859     ZHar    G    T        0      0        2 
   7   chr7_89249859   Sample    G    T        1      2        2 
   7   chr7_89249917     AAsi    A    T        0      0        2 
   7   chr7_89249917     AKia    A    T        0      0        2 
   7   chr7_89249917     AOna    A    T        0      0        2 
   7   chr7_89249917     ASom    A    T        0      0        2 
   7   chr7_89249917     HCab    A    T        0      0        2 
   7   chr7_89249917     HPrz    A    T      0.5      1        2 
   7   chr7_89249917     ZBoe    A    T        0      0        2 
   7   chr7_89249917     ZGre    A    T        0      0        2 
   7   chr7_89249917     ZHar    A    T        0      0        2 
   7   chr7_89249917   Sample    A    T        0      0        2 
   7   chr7_89252244     AAsi    T    C        0      0        2 
   7   chr7_89252244     AKia    T    C        0      0        2 
   7   chr7_89252244     AOna    T    C        0      0        2 
   7   chr7_89252244     ASom    T    C        0      0        2 
   7   chr7_89252244     HCab    T    C        0      0        2 
   7   chr7_89252244     HPrz    T    C        0      0        2 
   7   chr7_89252244     ZBoe    T    C        0      0        2 
   7   chr7_89252244     ZGre    T    C        0      0        2 
   7   chr7_89252244     ZHar    T    C      0.5      1        2 
   7   chr7_89252244   Sample    T    C        0      0        2 
   7   chr7_89260339     AAsi    G    C        0      0        2 
   7   chr7_89260339     AKia    G    C        0      0        2 
   7   chr7_89260339     AOna    G    C      0.5      1        2 
   7   chr7_89260339     ASom    G    C        0      0        2 
   7   chr7_89260339     HCab    G    C        0      0        2 
   7   chr7_89260339     HPrz    G    C        0      0        2 
   7   chr7_89260339     ZBoe    G    C        0      0        2 
   7   chr7_89260339     ZGre    G    C        0      0        2 
   7   chr7_89260339     ZHar    G    C        0      0        2 
   7   chr7_89260339   Sample    G    C        0      0        2 
   7   chr7_89262246     AAsi    C    T        0      0        2 
   7   chr7_89262246     AKia    C    T        0      0        2 
   7   chr7_89262246     AOna    C    T        0      0        2 
   7   chr7_89262246     ASom    C    T        0      0        2 
   7   chr7_89262246     HCab    C    T        0      0        2 
   7   chr7_89262246     HPrz    C    T        0      0        2 
   7   chr7_89262246     ZBoe    C    T        0      0        2 
   7   chr7_89262246     ZGre    C    T        0      0        2 
   7   chr7_89262246     ZHar    C    T      0.5      1        2 
   7   chr7_89262246   Sample    C    T        0      0        2 
   7   chr7_89283013     AAsi    T    C        0      0        2 
   7   chr7_89283013     AKia    T    C      0.5      1        2 
   7   chr7_89283013     AOna    T    C        0      0        2 
   7   chr7_89283013     ASom    T    C        0      0        2 
   7   chr7_89283013     HCab    T    C        0      0        2 
   7   chr7_89283013     HPrz    T    C        0      0        2 
   7   chr7_89283013     ZBoe    T    C        0      0        2 
   7   chr7_89283013     ZGre    T    C        0      0        2 
   7   chr7_89283013     ZHar    T    C        0      0        2 
   7   chr7_89283013   Sample    T    C        0      0        2 
   7   chr7_89284097     AAsi    C    T      0.5      1        2 
   7   chr7_89284097     AKia    C    T        0      0        2 
   7   chr7_89284097     AOna    C    T        0      0        2 
   7   chr7_89284097     ASom    C    T        0      0        2 
   7   chr7_89284097     HCab    C    T        0      0        2 
   7   chr7_89284097     HPrz    C    T        0      0        2 
   7   chr7_89284097     ZBoe    C    T        0      0        2 
   7   chr7_89284097     ZGre    C    T        0      0        2 
   7   chr7_89284097     ZHar    C    T        0      0        2 
   7   chr7_89284097   Sample    C    T        0      0        2 
   7   chr7_89284150     AAsi    T    A        0      0        2 
   7   chr7_89284150     AKia    T    A        0      0        2 
   7   chr7_89284150     AOna    T    A        1      2        2 
   7   chr7_89284150     ASom    T    A        0      0        2 
   7   chr7_89284150     HCab    T    A        0      0        2 
   7   chr7_89284150     HPrz    T    A        0      0        2 
   7   chr7_89284150     ZBoe    T    A        0      0        2 
   7   chr7_89284150     ZGre    T    A        0      0        2 
   7   chr7_89284150     ZHar    T    A        0      0        2 
   7   chr7_89284150   Sample    T    A        0      0        2 
   7   chr7_89286181     AAsi    G    T        0      0        2 
   7   chr7_89286181     AKia    G    T        0      0        2 
   7   chr7_89286181     AOna    G    T        0      0        2 
   7   chr7_89286181     ASom    G    T        0      0        2 
   7   chr7_89286181     HCab    G    T        0      0        2 
   7   chr7_89286181     HPrz    G    T        0      0        2 
   7   chr7_89286181     ZBoe    G    T        0      0        2 
   7   chr7_89286181     ZGre    G    T        0      0        2 
   7   chr7_89286181     ZHar    G    T      0.5      1        2 
   7   chr7_89286181   Sample    G    T        0      0        2 
   7   chr7_89293767     AAsi    A    G        0      0        2 
   7   chr7_89293767     AKia    A    G        1      2        2 
   7   chr7_89293767     AOna    A    G        0      0        2 
   7   chr7_89293767     ASom    A    G        0      0        2 
   7   chr7_89293767     HCab    A    G        0      0        2 
   7   chr7_89293767     HPrz    A    G        0      0        2 
   7   chr7_89293767     ZBoe    A    G        0      0        2 
   7   chr7_89293767     ZGre    A    G        0      0        2 
   7   chr7_89293767     ZHar    A    G        0      0        2 
   7   chr7_89293767   Sample    A    G        0      0        2 
   7   chr7_89296038     AAsi    T    C        0      0        2 
   7   chr7_89296038     AKia    T    C        0      0        2 
   7   chr7_89296038     AOna    T    C        0      0        2 
   7   chr7_89296038     ASom    T    C        0      0        2 
   7   chr7_89296038     HCab    T    C        1      2        2 
   7   chr7_89296038     HPrz    T    C        1      2        2 
   7   chr7_89296038     ZBoe    T    C        0      0        2 
   7   chr7_89296038     ZGre    T    C        0      0        2 
   7   chr7_89296038     ZHar    T    C        0      0        2 
   7   chr7_89296038   Sample    T    C        1      2        2 
   7   chr7_89301528     AAsi    C    T        0      0        2 
   7   chr7_89301528     AKia    C    T        0      0        2 
   7   chr7_89301528     AOna    C    T        0      0        2 
   7   chr7_89301528     ASom    C    T        0      0        2 
   7   chr7_89301528     HCab    C    T        1      2        2 
   7   chr7_89301528     HPrz    C    T        1      2        2 
   7   chr7_89301528     ZBoe    C    T        0      0        2 
   7   chr7_89301528     ZGre    C    T        0      0        2 
   7   chr7_89301528     ZHar    C    T        0      0        2 
   7   chr7_89301528   Sample    C    T        1      2        2 
   7   chr7_89304226     AAsi    T    C        0      0        2 
   7   chr7_89304226     AKia    T    C        0      0        2 
   7   chr7_89304226     AOna    T    C        0      0        2 
   7   chr7_89304226     ASom    T    C        0      0        2 
   7   chr7_89304226     HCab    T    C        0      0        2 
   7   chr7_89304226     HPrz    T    C        0      0        2 
   7   chr7_89304226     ZBoe    T    C        0      0        2 
   7   chr7_89304226     ZGre    T    C        1      2        2 
   7   chr7_89304226     ZHar    T    C        0      0        2 
   7   chr7_89304226   Sample    T    C        0      0        2 
   7   chr7_89306077     AAsi    A    G        0      0        2 
   7   chr7_89306077     AKia    A    G        0      0        2 
   7   chr7_89306077     AOna    A    G        0      0        2 
   7   chr7_89306077     ASom    A    G        0      0        2 
   7   chr7_89306077     HCab    A    G        1      2        2 
   7   chr7_89306077     HPrz    A    G        1      2        2 
   7   chr7_89306077     ZBoe    A    G        0      0        2 
   7   chr7_89306077     ZGre    A    G        0      0        2 
   7   chr7_89306077     ZHar    A    G        0      0        2 
   7   chr7_89306077   Sample    A    G        1      2        2 
   7   chr7_89306095     AAsi    T    C        0      0        2 
   7   chr7_89306095     AKia    T    C        0      0        2 
   7   chr7_89306095     AOna    T    C        1      2        2 
   7   chr7_89306095     ASom    T    C        0      0        2 
   7   chr7_89306095     HCab    T    C        0      0        2 
   7   chr7_89306095     HPrz    T    C        0      0        2 
   7   chr7_89306095     ZBoe    T    C        0      0        2 
   7   chr7_89306095     ZGre    T    C        0      0        2 
   7   chr7_89306095     ZHar    T    C        0      0        2 
   7   chr7_89306095   Sample    T    C        0      0        2 
   7   chr7_89309631     AAsi    T    C        0      0        2 
   7   chr7_89309631     AKia    T    C        0      0        2 
   7   chr7_89309631     AOna    T    C        1      2        2 
   7   chr7_89309631     ASom    T    C        0      0        2 
   7   chr7_89309631     HCab    T    C        0      0        2 
   7   chr7_89309631     HPrz    T    C        0      0        2 
   7   chr7_89309631     ZBoe    T    C        0      0        2 
   7   chr7_89309631     ZGre    T    C        0      0        2 
   7   chr7_89309631     ZHar    T    C        0      0        2 
   7   chr7_89309631   Sample    T    C        0      0        2 
   7   chr7_89319115     AAsi    T    C        0      0        2 
   7   chr7_89319115     AKia    T    C        0      0        2 
   7   chr7_89319115     AOna    T    C        0      0        2 
   7   chr7_89319115     ASom    T    C        0      0        2 
   7   chr7_89319115     HCab    T    C        1      2        2 
   7   chr7_89319115     HPrz    T    C        1      2        2 
   7   chr7_89319115     ZBoe    T    C        0      0        2 
   7   chr7_89319115     ZGre    T    C      0.5      1        2 
   7   chr7_89319115     ZHar    T    C        0      0        2 
   7   chr7_89319115   Sample    T    C        1      2        2 
   7   chr7_89322323     AAsi    G    T        0      0        2 
   7   chr7_89322323     AKia    G    T        0      0        2 
   7   chr7_89322323     AOna    G    T        0      0        2 
   7   chr7_89322323     ASom    G    T        0      0        2 
   7   chr7_89322323     HCab    G    T        0      0        2 
   7   chr7_89322323     HPrz    G    T        0      0        2 
   7   chr7_89322323     ZBoe    G    T        0      0        2 
   7   chr7_89322323     ZGre    G    T      0.5      1        2 
   7   chr7_89322323     ZHar    G    T        0      0        2 
   7   chr7_89322323   Sample    G    T        0      0        2 
   7   chr7_89325995     AAsi    A    G        0      0        2 
   7   chr7_89325995     AKia    A    G        0      0        2 
   7   chr7_89325995     AOna    A    G        0      0        2 
   7   chr7_89325995     ASom    A    G        0      0        2 
   7   chr7_89325995     HCab    A    G        1      2        2 
   7   chr7_89325995     HPrz    A    G        1      2        2 
   7   chr7_89325995     ZBoe    A    G        0      0        2 
   7   chr7_89325995     ZGre    A    G        0      0        2 
   7   chr7_89325995     ZHar    A    G        0      0        2 
   7   chr7_89325995   Sample    A    G        1      2        2 
   7   chr7_89330290     AAsi    G    A        0      0        2 
   7   chr7_89330290     AKia    G    A        0      0        2 
   7   chr7_89330290     AOna    G    A        0      0        2 
   7   chr7_89330290     ASom    G    A        0      0        2 
   7   chr7_89330290     HCab    G    A        0      0        2 
   7   chr7_89330290     HPrz    G    A        0      0        2 
   7   chr7_89330290     ZBoe    G    A        1      2        2 
   7   chr7_89330290     ZGre    G    A        0      0        2 
   7   chr7_89330290     ZHar    G    A        0      0        2 
   7   chr7_89330290   Sample    G    A        0      0        2 
   7   chr7_89336000     AAsi    C    T        0      0        2 
   7   chr7_89336000     AKia    C    T        0      0        2 
   7   chr7_89336000     AOna    C    T        0      0        2 
   7   chr7_89336000     ASom    C    T        0      0        2 
   7   chr7_89336000     HCab    C    T        1      2        2 
   7   chr7_89336000     HPrz    C    T        1      2        2 
   7   chr7_89336000     ZBoe    C    T        0      0        2 
   7   chr7_89336000     ZGre    C    T        0      0        2 
   7   chr7_89336000     ZHar    C    T        0      0        2 
   7   chr7_89336000   Sample    C    T        1      2        2 
   7   chr7_89337561     AAsi    A    G        0      0        2 
   7   chr7_89337561     AKia    A    G        0      0        2 
   7   chr7_89337561     AOna    A    G        0      0        2 
   7   chr7_89337561     ASom    A    G        0      0        2 
   7   chr7_89337561     HCab    A    G        0      0        2 
   7   chr7_89337561     HPrz    A    G        0      0        2 
   7   chr7_89337561     ZBoe    A    G        1      2        2 
   7   chr7_89337561     ZGre    A    G        0      0        2 
   7   chr7_89337561     ZHar    A    G        0      0        2 
   7   chr7_89337561   Sample    A    G        0      0        2 
   7   chr7_89342004     AAsi    A    T        0      0        2 
   7   chr7_89342004     AKia    A    T        0      0        2 
   7   chr7_89342004     AOna    A    T        0      0        2 
   7   chr7_89342004     ASom    A    T        0      0        2 
   7   chr7_89342004     HCab    A    T        1      2        2 
   7   chr7_89342004     HPrz    A    T        1      2        2 
   7   chr7_89342004     ZBoe    A    T        0      0        2 
   7   chr7_89342004     ZGre    A    T        0      0        2 
   7   chr7_89342004     ZHar    A    T        0      0        2 
   7   chr7_89342004   Sample    A    T        0      0        2 
   7   chr7_89347707     AAsi    C    T        0      0        2 
   7   chr7_89347707     AKia    C    T        0      0        2 
   7   chr7_89347707     AOna    C    T        0      0        2 
   7   chr7_89347707     ASom    C    T        0      0        2 
   7   chr7_89347707     HCab    C    T        1      2        2 
   7   chr7_89347707     HPrz    C    T        1      2        2 
   7   chr7_89347707     ZBoe    C    T        0      0        2 
   7   chr7_89347707     ZGre    C    T        0      0        2 
   7   chr7_89347707     ZHar    C    T        0      0        2 
   7   chr7_89347707   Sample    C    T        1      2        2 
   7   chr7_89351827     AAsi    C    T        0      0        2 
   7   chr7_89351827     AKia    C    T        0      0        2 
   7   chr7_89351827     AOna    C    T        0      0        2 
   7   chr7_89351827     ASom    C    T        0      0        2 
   7   chr7_89351827     HCab    C    T      0.5      1        2 
   7   chr7_89351827     HPrz    C    T        1      2        2 
   7   chr7_89351827     ZBoe    C    T        0      0        2 
   7   chr7_89351827     ZGre    C    T        0      0        2 
   7   chr7_89351827     ZHar    C    T        0      0        2 
   7   chr7_89351827   Sample    C    T        1      2        2 
   7   chr7_89367354     AAsi    C    T        0      0        2 
   7   chr7_89367354     AKia    C    T        0      0        2 
   7   chr7_89367354     AOna    C    T        0      0        2 
   7   chr7_89367354     ASom    C    T        0      0        2 
   7   chr7_89367354     HCab    C    T        1      2        2 
   7   chr7_89367354     HPrz    C    T        1      2        2 
   7   chr7_89367354     ZBoe    C    T        0      0        2 
   7   chr7_89367354     ZGre    C    T        0      0        2 
   7   chr7_89367354     ZHar    C    T        0      0        2 
   7   chr7_89367354   Sample    C    T        1      2        2 
   7   chr7_89372299     AAsi    G    A        0      0        2 
   7   chr7_89372299     AKia    G    A        0      0        2 
   7   chr7_89372299     AOna    G    A        0      0        2 
   7   chr7_89372299     ASom    G    A        1      2        2 
   7   chr7_89372299     HCab    G    A        0      0        2 
   7   chr7_89372299     HPrz    G    A        0      0        2 
   7   chr7_89372299     ZBoe    G    A        0      0        2 
   7   chr7_89372299     ZGre    G    A        0      0        2 
   7   chr7_89372299     ZHar    G    A        0      0        2 
   7   chr7_89372299   Sample    G    A        0      0        2 
   7   chr7_89379401     AAsi    G    A        0      0        2 
   7   chr7_89379401     AKia    G    A        0      0        2 
   7   chr7_89379401     AOna    G    A        0      0        2 
   7   chr7_89379401     ASom    G    A        0      0        2 
   7   chr7_89379401     HCab    G    A        0      0        2 
   7   chr7_89379401     HPrz    G    A        0      0        2 
   7   chr7_89379401     ZBoe    G    A        0      0        2 
   7   chr7_89379401     ZGre    G    A        1      2        2 
   7   chr7_89379401     ZHar    G    A        0      0        2 
   7   chr7_89379401   Sample    G    A        0      0        2 
   7   chr7_89381332     AAsi    G    C        1      2        2 
   7   chr7_89381332     AKia    G    C        0      0        2 
   7   chr7_89381332     AOna    G    C        0      0        2 
   7   chr7_89381332     ASom    G    C        0      0        2 
   7   chr7_89381332     HCab    G    C        0      0        2 
   7   chr7_89381332     HPrz    G    C        0      0        2 
   7   chr7_89381332     ZBoe    G    C        0      0        2 
   7   chr7_89381332     ZGre    G    C        0      0        2 
   7   chr7_89381332     ZHar    G    C        0      0        2 
   7   chr7_89381332   Sample    G    C        0      0        2 
   7   chr7_89382531     AAsi    T    C        0      0        2 
   7   chr7_89382531     AKia    T    C        0      0        2 
   7   chr7_89382531     AOna    T    C        0      0        2 
   7   chr7_89382531     ASom    T    C        0      0        2 
   7   chr7_89382531     HCab    T    C        0      0        2 
   7   chr7_89382531     HPrz    T    C        0      0        2 
   7   chr7_89382531     ZBoe    T    C        0      0        2 
   7   chr7_89382531     ZGre    T    C        0      0        2 
   7   chr7_89382531     ZHar    T    C      0.5      1        2 
   7   chr7_89382531   Sample    T    C        0      0        2 
   7   chr7_89385014     AAsi    T    C        0      0        2 
   7   chr7_89385014     AKia    T    C        1      2        2 
   7   chr7_89385014     AOna    T    C        0      0        2 
   7   chr7_89385014     ASom    T    C        0      0        2 
   7   chr7_89385014     HCab    T    C        0      0        2 
   7   chr7_89385014     HPrz    T    C        0      0        2 
   7   chr7_89385014     ZBoe    T    C        0      0        2 
   7   chr7_89385014     ZGre    T    C        0      0        2 
   7   chr7_89385014     ZHar    T    C        0      0        2 
   7   chr7_89385014   Sample    T    C        0      0        2 
   7   chr7_89390067     AAsi    A    G      0.5      1        2 
   7   chr7_89390067     AKia    A    G        0      0        2 
   7   chr7_89390067     AOna    A    G        0      0        2 
   7   chr7_89390067     ASom    A    G        0      0        2 
   7   chr7_89390067     HCab    A    G        0      0        2 
   7   chr7_89390067     HPrz    A    G        0      0        2 
   7   chr7_89390067     ZBoe    A    G        0      0        2 
   7   chr7_89390067     ZGre    A    G        0      0        2 
   7   chr7_89390067     ZHar    A    G        0      0        2 
   7   chr7_89390067   Sample    A    G        0      0        2 
   7   chr7_89391094     AAsi    A    G        0      0        2 
   7   chr7_89391094     AKia    A    G        0      0        2 
   7   chr7_89391094     AOna    A    G        0      0        2 
   7   chr7_89391094     ASom    A    G        0      0        2 
   7   chr7_89391094     HCab    A    G        0      0        2 
   7   chr7_89391094     HPrz    A    G        0      0        2 
   7   chr7_89391094     ZBoe    A    G        0      0        2 
   7   chr7_89391094     ZGre    A    G        1      2        2 
   7   chr7_89391094     ZHar    A    G        0      0        2 
   7   chr7_89391094   Sample    A    G        0      0        2 
   7   chr7_89394541     AAsi    C    T        0      0        2 
   7   chr7_89394541     AKia    C    T        0      0        2 
   7   chr7_89394541     AOna    C    T        0      0        2 
   7   chr7_89394541     ASom    C    T        0      0        2 
   7   chr7_89394541     HCab    C    T        0      0        2 
   7   chr7_89394541     HPrz    C    T        0      0        2 
   7   chr7_89394541     ZBoe    C    T        1      2        2 
   7   chr7_89394541     ZGre    C    T        0      0        2 
   7   chr7_89394541     ZHar    C    T        0      0        2 
   7   chr7_89394541   Sample    C    T        0      0        2 
   7   chr7_89394835     AAsi    T    C        0      0        2 
   7   chr7_89394835     AKia    T    C        1      2        2 
   7   chr7_89394835     AOna    T    C      0.5      1        2 
   7   chr7_89394835     ASom    T    C        0      0        2 
   7   chr7_89394835     HCab    T    C        0      0        2 
   7   chr7_89394835     HPrz    T    C        0      0        2 
   7   chr7_89394835     ZBoe    T    C        0      0        2 
   7   chr7_89394835     ZGre    T    C        0      0        2 
   7   chr7_89394835     ZHar    T    C        0      0        2 
   7   chr7_89394835   Sample    T    C        0      0        2 
   7   chr7_89397492     AAsi    G    T        0      0        2 
   7   chr7_89397492     AKia    G    T        0      0        2 
   7   chr7_89397492     AOna    G    T        0      0        2 
   7   chr7_89397492     ASom    G    T        0      0        2 
   7   chr7_89397492     HCab    G    T        1      2        2 
   7   chr7_89397492     HPrz    G    T        1      2        2 
   7   chr7_89397492     ZBoe    G    T        0      0        2 
   7   chr7_89397492     ZGre    G    T        0      0        2 
   7   chr7_89397492     ZHar    G    T        0      0        2 
   7   chr7_89397492   Sample    G    T        1      2        2 
   7   chr7_89401539     AAsi    G    A        0      0        2 
   7   chr7_89401539     AKia    G    A      0.5      1        2 
   7   chr7_89401539     AOna    G    A        0      0        2 
   7   chr7_89401539     ASom    G    A        0      0        2 
   7   chr7_89401539     HCab    G    A        0      0        2 
   7   chr7_89401539     HPrz    G    A        0      0        2 
   7   chr7_89401539     ZBoe    G    A        0      0        2 
   7   chr7_89401539     ZGre    G    A        0      0        2 
   7   chr7_89401539     ZHar    G    A        0      0        2 
   7   chr7_89401539   Sample    G    A        0      0        2 
   7   chr7_89406830     AAsi    G    A        0      0        2 
   7   chr7_89406830     AKia    G    A        0      0        2 
   7   chr7_89406830     AOna    G    A        0      0        2 
   7   chr7_89406830     ASom    G    A        0      0        2 
   7   chr7_89406830     HCab    G    A      0.5      1        2 
   7   chr7_89406830     HPrz    G    A        1      2        2 
   7   chr7_89406830     ZBoe    G    A        0      0        2 
   7   chr7_89406830     ZGre    G    A        0      0        2 
   7   chr7_89406830     ZHar    G    A        0      0        2 
   7   chr7_89406830   Sample    G    A        1      2        2 
   7   chr7_89410815     AAsi    G    C        0      0        2 
   7   chr7_89410815     AKia    G    C        0      0        2 
   7   chr7_89410815     AOna    G    C        0      0        2 
   7   chr7_89410815     ASom    G    C        0      0        2 
   7   chr7_89410815     HCab    G    C        1      2        2 
   7   chr7_89410815     HPrz    G    C        1      2        2 
   7   chr7_89410815     ZBoe    G    C        0      0        2 
   7   chr7_89410815     ZGre    G    C        0      0        2 
   7   chr7_89410815     ZHar    G    C        0      0        2 
   7   chr7_89410815   Sample    G    C        1      2        2 
   7   chr7_89412779     AAsi    C    T        0      0        2 
   7   chr7_89412779     AKia    C    T        0      0        2 
   7   chr7_89412779     AOna    C    T        0      0        2 
   7   chr7_89412779     ASom    C    T        0      0        2 
   7   chr7_89412779     HCab    C    T        1      2        2 
   7   chr7_89412779     HPrz    C    T        1      2        2 
   7   chr7_89412779     ZBoe    C    T        0      0        2 
   7   chr7_89412779     ZGre    C    T        0      0        2 
   7   chr7_89412779     ZHar    C    T        0      0        2 
   7   chr7_89412779   Sample    C    T        1      2        2 
   7   chr7_89415781     AAsi    T    C        0      0        2 
   7   chr7_89415781     AKia    T    C        0      0        2 
   7   chr7_89415781     AOna    T    C      0.5      1        2 
   7   chr7_89415781     ASom    T    C        0      0        2 
   7   chr7_89415781     HCab    T    C        0      0        2 
   7   chr7_89415781     HPrz    T    C        0      0        2 
   7   chr7_89415781     ZBoe    T    C        0      0        2 
   7   chr7_89415781     ZGre    T    C        0      0        2 
   7   chr7_89415781     ZHar    T    C        0      0        2 
   7   chr7_89415781   Sample    T    C        0      0        2 
   7   chr7_89416723     AAsi    G    A        0      0        2 
   7   chr7_89416723     AKia    G    A        0      0        2 
   7   chr7_89416723     AOna    G    A        0      0        2 
   7   chr7_89416723     ASom    G    A        0      0        2 
   7   chr7_89416723     HCab    G    A        1      2        2 
   7   chr7_89416723     HPrz    G    A        1      2        2 
   7   chr7_89416723     ZBoe    G    A        0      0        2 
   7   chr7_89416723     ZGre    G    A        0      0        2 
   7   chr7_89416723     ZHar    G    A        0      0        2 
   7   chr7_89416723   Sample    G    A        1      2        2 
   7   chr7_89417394     AAsi    G    A        0      0        2 
   7   chr7_89417394     AKia    G    A        0      0        2 
   7   chr7_89417394     AOna    G    A      0.5      1        2 
   7   chr7_89417394     ASom    G    A        0      0        2 
   7   chr7_89417394     HCab    G    A        0      0        2 
   7   chr7_89417394     HPrz    G    A        0      0        2 
   7   chr7_89417394     ZBoe    G    A        0      0        2 
   7   chr7_89417394     ZGre    G    A        0      0        2 
   7   chr7_89417394     ZHar    G    A        0      0        2 
   7   chr7_89417394   Sample    G    A        0      0        2 
   7   chr7_89418155     AAsi    T    C        0      0        2 
   7   chr7_89418155     AKia    T    C        0      0        2 
   7   chr7_89418155     AOna    T    C      0.5      1        2 
   7   chr7_89418155     ASom    T    C        0      0        2 
   7   chr7_89418155     HCab    T    C        0      0        2 
   7   chr7_89418155     HPrz    T    C        0      0        2 
   7   chr7_89418155     ZBoe    T    C        0      0        2 
   7   chr7_89418155     ZGre    T    C        0      0        2 
   7   chr7_89418155     ZHar    T    C        0      0        2 
   7   chr7_89418155   Sample    T    C        0      0        2 
   7   chr7_89418501     AAsi    T    A        0      0        2 
   7   chr7_89418501     AKia    T    A        0      0        2 
   7   chr7_89418501     AOna    T    A      0.5      1        2 
   7   chr7_89418501     ASom    T    A        0      0        2 
   7   chr7_89418501     HCab    T    A        0      0        2 
   7   chr7_89418501     HPrz    T    A        0      0        2 
   7   chr7_89418501     ZBoe    T    A        0      0        2 
   7   chr7_89418501     ZGre    T    A        0      0        2 
   7   chr7_89418501     ZHar    T    A        0      0        2 
   7   chr7_89418501   Sample    T    A        0      0        2 
   7   chr7_89418854     AAsi    G    A        0      0        2 
   7   chr7_89418854     AKia    G    A        0      0        2 
   7   chr7_89418854     AOna    G    A      0.5      1        2 
   7   chr7_89418854     ASom    G    A        0      0        2 
   7   chr7_89418854     HCab    G    A        0      0        2 
   7   chr7_89418854     HPrz    G    A        0      0        2 
   7   chr7_89418854     ZBoe    G    A        0      0        2 
   7   chr7_89418854     ZGre    G    A        0      0        2 
   7   chr7_89418854     ZHar    G    A        0      0        2 
   7   chr7_89418854   Sample    G    A        0      0        2 
   7   chr7_89420339     AAsi    T    C        0      0        2 
   7   chr7_89420339     AKia    T    C        1      2        2 
   7   chr7_89420339     AOna    T    C      0.5      1        2 
   7   chr7_89420339     ASom    T    C        0      0        2 
   7   chr7_89420339     HCab    T    C        0      0        2 
   7   chr7_89420339     HPrz    T    C        0      0        2 
   7   chr7_89420339     ZBoe    T    C        0      0        2 
   7   chr7_89420339     ZGre    T    C        0      0        2 
   7   chr7_89420339     ZHar    T    C        0      0        2 
   7   chr7_89420339   Sample    T    C        0      0        2 
   7   chr7_89422864     AAsi    A    G        1      2        2 
   7   chr7_89422864     AKia    A    G        0      0        2 
   7   chr7_89422864     AOna    A    G      0.5      1        2 
   7   chr7_89422864     ASom    A    G        1      2        2 
   7   chr7_89422864     HCab    A    G        0      0        2 
   7   chr7_89422864     HPrz    A    G        0      0        2 
   7   chr7_89422864     ZBoe    A    G        1      2        2 
   7   chr7_89422864     ZGre    A    G        0      0        2 
   7   chr7_89422864     ZHar    A    G        1      2        2 
   7   chr7_89422864   Sample    A    G        0      0        2 
   7   chr7_89424368     AAsi    G    T        0      0        2 
   7   chr7_89424368     AKia    G    T        0      0        2 
   7   chr7_89424368     AOna    G    T        0      0        2 
   7   chr7_89424368     ASom    G    T        0      0        2 
   7   chr7_89424368     HCab    G    T        1      2        2 
   7   chr7_89424368     HPrz    G    T        1      2        2 
   7   chr7_89424368     ZBoe    G    T        0      0        2 
   7   chr7_89424368     ZGre    G    T        0      0        2 
   7   chr7_89424368     ZHar    G    T        0      0        2 
   7   chr7_89424368   Sample    G    T        1      2        2 
   7   chr7_89440029     AAsi    A    G        0      0        2 
   7   chr7_89440029     AKia    A    G        0      0        2 
   7   chr7_89440029     AOna    A    G      0.5      1        2 
   7   chr7_89440029     ASom    A    G        0      0        2 
   7   chr7_89440029     HCab    A    G        1      2        2 
   7   chr7_89440029     HPrz    A    G        1      2        2 
   7   chr7_89440029     ZBoe    A    G        0      0        2 
   7   chr7_89440029     ZGre    A    G        0      0        2 
   7   chr7_89440029     ZHar    A    G        0      0        2 
   7   chr7_89440029   Sample    A    G        1      2        2 
   7   chr7_89443016     AAsi    G    T        0      0        2 
   7   chr7_89443016     AKia    G    T        0      0        2 
   7   chr7_89443016     AOna    G    T        0      0        2 
   7   chr7_89443016     ASom    G    T        0      0        2 
   7   chr7_89443016     HCab    G    T        1      2        2 
   7   chr7_89443016     HPrz    G    T        1      2        2 
   7   chr7_89443016     ZBoe    G    T        0      0        2 
   7   chr7_89443016     ZGre    G    T        0      0        2 
   7   chr7_89443016     ZHar    G    T        0      0        2 
   7   chr7_89443016   Sample    G    T        1      2        2 
   7   chr7_89443584     AAsi    G    T        0      0        2 
   7   chr7_89443584     AKia    G    T        0      0        2 
   7   chr7_89443584     AOna    G    T      0.5      1        2 
   7   chr7_89443584     ASom    G    T        0      0        2 
   7   chr7_89443584     HCab    G    T        0      0        2 
   7   chr7_89443584     HPrz    G    T        0      0        2 
   7   chr7_89443584     ZBoe    G    T        1      2        2 
   7   chr7_89443584     ZGre    G    T        1      2        2 
   7   chr7_89443584     ZHar    G    T        0      0        2 
   7   chr7_89443584   Sample    G    T        0      0        2 
   7   chr7_89445505     AAsi    G    A        0      0        2 
   7   chr7_89445505     AKia    G    A        0      0        2 
   7   chr7_89445505     AOna    G    A        0      0        2 
   7   chr7_89445505     ASom    G    A        0      0        2 
   7   chr7_89445505     HCab    G    A        0      0        2 
   7   chr7_89445505     HPrz    G    A        0      0        2 
   7   chr7_89445505     ZBoe    G    A        0      0        2 
   7   chr7_89445505     ZGre    G    A        0      0        2 
   7   chr7_89445505     ZHar    G    A        1      2        2 
   7   chr7_89445505   Sample    G    A        0      0        2 
   7   chr7_89445552     AAsi    G    A        0      0        2 
   7   chr7_89445552     AKia    G    A        0      0        2 
   7   chr7_89445552     AOna    G    A        0      0        2 
   7   chr7_89445552     ASom    G    A        0      0        2 
   7   chr7_89445552     HCab    G    A        1      2        2 
   7   chr7_89445552     HPrz    G    A        1      2        2 
   7   chr7_89445552     ZBoe    G    A        0      0        2 
   7   chr7_89445552     ZGre    G    A        0      0        2 
   7   chr7_89445552     ZHar    G    A        0      0        2 
   7   chr7_89445552   Sample    G    A        1      2        2 
   7   chr7_89447825     AAsi    T    C        0      0        2 
   7   chr7_89447825     AKia    T    C        0      0        2 
   7   chr7_89447825     AOna    T    C        0      0        2 
   7   chr7_89447825     ASom    T    C        0      0        2 
   7   chr7_89447825     HCab    T    C        1      2        2 
   7   chr7_89447825     HPrz    T    C        1      2        2 
   7   chr7_89447825     ZBoe    T    C        0      0        2 
   7   chr7_89447825     ZGre    T    C        0      0        2 
   7   chr7_89447825     ZHar    T    C        0      0        2 
   7   chr7_89447825   Sample    T    C        1      2        2 
   7   chr7_89448358     AAsi    A    G        0      0        2 
   7   chr7_89448358     AKia    A    G        1      2        2 
   7   chr7_89448358     AOna    A    G      0.5      1        2 
   7   chr7_89448358     ASom    A    G        0      0        2 
   7   chr7_89448358     HCab    A    G        0      0        2 
   7   chr7_89448358     HPrz    A    G        0      0        2 
   7   chr7_89448358     ZBoe    A    G        0      0        2 
   7   chr7_89448358     ZGre    A    G        0      0        2 
   7   chr7_89448358     ZHar    A    G        0      0        2 
   7   chr7_89448358   Sample    A    G        0      0        2 
   7   chr7_89453790     AAsi    A    G        0      0        2 
   7   chr7_89453790     AKia    A    G      0.5      1        2 
   7   chr7_89453790     AOna    A    G        0      0        2 
   7   chr7_89453790     ASom    A    G        0      0        2 
   7   chr7_89453790     HCab    A    G        0      0        2 
   7   chr7_89453790     HPrz    A    G        0      0        2 
   7   chr7_89453790     ZBoe    A    G        0      0        2 
   7   chr7_89453790     ZGre    A    G        0      0        2 
   7   chr7_89453790     ZHar    A    G        0      0        2 
   7   chr7_89453790   Sample    A    G        0      0        2 
   7   chr7_89457247     AAsi    T    G        0      0        2 
   7   chr7_89457247     AKia    T    G        0      0        2 
   7   chr7_89457247     AOna    T    G        0      0        2 
   7   chr7_89457247     ASom    T    G        1      2        2 
   7   chr7_89457247     HCab    T    G        0      0        2 
   7   chr7_89457247     HPrz    T    G        0      0        2 
   7   chr7_89457247     ZBoe    T    G        0      0        2 
   7   chr7_89457247     ZGre    T    G        0      0        2 
   7   chr7_89457247     ZHar    T    G        0      0        2 
   7   chr7_89457247   Sample    T    G        0      0        2 
   7   chr7_89463647     AAsi    T    C        0      0        2 
   7   chr7_89463647     AKia    T    C        0      0        2 
   7   chr7_89463647     AOna    T    C        0      0        2 
   7   chr7_89463647     ASom    T    C        0      0        2 
   7   chr7_89463647     HCab    T    C        1      2        2 
   7   chr7_89463647     HPrz    T    C        1      2        2 
   7   chr7_89463647     ZBoe    T    C        0      0        2 
   7   chr7_89463647     ZGre    T    C        0      0        2 
   7   chr7_89463647     ZHar    T    C        0      0        2 
   7   chr7_89463647   Sample    T    C        1      2        2 
   7   chr7_89468070     AAsi    G    A        0      0        2 
   7   chr7_89468070     AKia    G    A        0      0        2 
   7   chr7_89468070     AOna    G    A        0      0        2 
   7   chr7_89468070     ASom    G    A        0      0        2 
   7   chr7_89468070     HCab    G    A        1      2        2 
   7   chr7_89468070     HPrz    G    A        1      2        2 
   7   chr7_89468070     ZBoe    G    A        0      0        2 
   7   chr7_89468070     ZGre    G    A        0      0        2 
   7   chr7_89468070     ZHar    G    A        0      0        2 
   7   chr7_89468070   Sample    G    A        1      2        2 
   7   chr7_89468850     AAsi    C    A        0      0        2 
   7   chr7_89468850     AKia    C    A        1      2        2 
   7   chr7_89468850     AOna    C    A        0      0        2 
   7   chr7_89468850     ASom    C    A        0      0        2 
   7   chr7_89468850     HCab    C    A        0      0        2 
   7   chr7_89468850     HPrz    C    A        0      0        2 
   7   chr7_89468850     ZBoe    C    A        0      0        2 
   7   chr7_89468850     ZGre    C    A        0      0        2 
   7   chr7_89468850     ZHar    C    A        0      0        2 
   7   chr7_89468850   Sample    C    A        0      0        2 
   7   chr7_89470384     AAsi    C    T        0      0        2 
   7   chr7_89470384     AKia    C    T        0      0        2 
   7   chr7_89470384     AOna    C    T        0      0        2 
   7   chr7_89470384     ASom    C    T        0      0        2 
   7   chr7_89470384     HCab    C    T        1      2        2 
   7   chr7_89470384     HPrz    C    T        1      2        2 
   7   chr7_89470384     ZBoe    C    T        0      0        2 
   7   chr7_89470384     ZGre    C    T        0      0        2 
   7   chr7_89470384     ZHar    C    T        0      0        2 
   7   chr7_89470384   Sample    C    T        1      2        2 
   7   chr7_89473764     AAsi    G    A        0      0        2 
   7   chr7_89473764     AKia    G    A        0      0        2 
   7   chr7_89473764     AOna    G    A        0      0        2 
   7   chr7_89473764     ASom    G    A        0      0        2 
   7   chr7_89473764     HCab    G    A        1      2        2 
   7   chr7_89473764     HPrz    G    A        1      2        2 
   7   chr7_89473764     ZBoe    G    A        0      0        2 
   7   chr7_89473764     ZGre    G    A        0      0        2 
   7   chr7_89473764     ZHar    G    A        0      0        2 
   7   chr7_89473764   Sample    G    A        1      2        2 
   7   chr7_89477008     AAsi    A    G        0      0        2 
   7   chr7_89477008     AKia    A    G        0      0        2 
   7   chr7_89477008     AOna    A    G        0      0        2 
   7   chr7_89477008     ASom    A    G        0      0        2 
   7   chr7_89477008     HCab    A    G        0      0        2 
   7   chr7_89477008     HPrz    A    G        0      0        2 
   7   chr7_89477008     ZBoe    A    G        0      0        2 
   7   chr7_89477008     ZGre    A    G        1      2        2 
   7   chr7_89477008     ZHar    A    G        0      0        2 
   7   chr7_89477008   Sample    A    G        0      0        2 
   7   chr7_89483233     AAsi    T    C        0      0        2 
   7   chr7_89483233     AKia    T    C        0      0        2 
   7   chr7_89483233     AOna    T    C        0      0        2 
   7   chr7_89483233     ASom    T    C        1      2        2 
   7   chr7_89483233     HCab    T    C        0      0        2 
   7   chr7_89483233     HPrz    T    C        0      0        2 
   7   chr7_89483233     ZBoe    T    C        0      0        2 
   7   chr7_89483233     ZGre    T    C        0      0        2 
   7   chr7_89483233     ZHar    T    C        0      0        2 
   7   chr7_89483233   Sample    T    C        0      0        2 
   7   chr7_89486749     AAsi    A    T        0      0        2 
   7   chr7_89486749     AKia    A    T        0      0        2 
   7   chr7_89486749     AOna    A    T        0      0        2 
   7   chr7_89486749     ASom    A    T        0      0        2 
   7   chr7_89486749     HCab    A    T        1      2        2 
   7   chr7_89486749     HPrz    A    T        1      2        2 
   7   chr7_89486749     ZBoe    A    T        0      0        2 
   7   chr7_89486749     ZGre    A    T        0      0        2 
   7   chr7_89486749     ZHar    A    T        0      0        2 
   7   chr7_89486749   Sample    A    T        1      2        2 
   7   chr7_89489033     AAsi    C    T        1      2        2 
   7   chr7_89489033     AKia    C    T        0      0        2 
   7   chr7_89489033     AOna    C    T        0      0        2 
   7   chr7_89489033     ASom    C    T        0      0        2 
   7   chr7_89489033     HCab    C    T        0      0        2 
   7   chr7_89489033     HPrz    C    T        0      0        2 
   7   chr7_89489033     ZBoe    C    T        0      0        2 
   7   chr7_89489033     ZGre    C    T        0      0        2 
   7   chr7_89489033     ZHar    C    T        0      0        2 
   7   chr7_89489033   Sample    C    T        0      0        2 
   7   chr7_89489433     AAsi    C    T        0      0        2 
   7   chr7_89489433     AKia    C    T        0      0        2 
   7   chr7_89489433     AOna    C    T        0      0        2 
   7   chr7_89489433     ASom    C    T        0      0        2 
   7   chr7_89489433     HCab    C    T        1      2        2 
   7   chr7_89489433     HPrz    C    T        1      2        2 
   7   chr7_89489433     ZBoe    C    T        0      0        2 
   7   chr7_89489433     ZGre    C    T        0      0        2 
   7   chr7_89489433     ZHar    C    T        0      0        2 
   7   chr7_89489433   Sample    C    T        1      2        2 
   7   chr7_89498261     AAsi    A    G        0      0        2 
   7   chr7_89498261     AKia    A    G        0      0        2 
   7   chr7_89498261     AOna    A    G        0      0        2 
   7   chr7_89498261     ASom    A    G        0      0        2 
   7   chr7_89498261     HCab    A    G        0      0        2 
   7   chr7_89498261     HPrz    A    G        0      0        2 
   7   chr7_89498261     ZBoe    A    G        1      2        2 
   7   chr7_89498261     ZGre    A    G        1      2        2 
   7   chr7_89498261     ZHar    A    G        1      2        2 
   7   chr7_89498261   Sample    A    G        0      0        2 
   7   chr7_89499773     AAsi    C    T        0      0        2 
   7   chr7_89499773     AKia    C    T        1      2        2 
   7   chr7_89499773     AOna    C    T        0      0        2 
   7   chr7_89499773     ASom    C    T        0      0        2 
   7   chr7_89499773     HCab    C    T        0      0        2 
   7   chr7_89499773     HPrz    C    T        0      0        2 
   7   chr7_89499773     ZBoe    C    T        0      0        2 
   7   chr7_89499773     ZGre    C    T        0      0        2 
   7   chr7_89499773     ZHar    C    T        0      0        2 
   7   chr7_89499773   Sample    C    T        0      0        2 
   7   chr7_89500033     AAsi    G    T        0      0        2 
   7   chr7_89500033     AKia    G    T        0      0        2 
   7   chr7_89500033     AOna    G    T        0      0        2 
   7   chr7_89500033     ASom    G    T        0      0        2 
   7   chr7_89500033     HCab    G    T        0      0        2 
   7   chr7_89500033     HPrz    G    T        0      0        2 
   7   chr7_89500033     ZBoe    G    T        0      0        2 
   7   chr7_89500033     ZGre    G    T      0.5      1        2 
   7   chr7_89500033     ZHar    G    T        0      0        2 
   7   chr7_89500033   Sample    G    T        0      0        2 
   7   chr7_89501818     AAsi    G    C        0      0        2 
   7   chr7_89501818     AKia    G    C        0      0        2 
   7   chr7_89501818     AOna    G    C        0      0        2 
   7   chr7_89501818     ASom    G    C        0      0        2 
   7   chr7_89501818     HCab    G    C        0      0        2 
   7   chr7_89501818     HPrz    G    C        0      0        2 
   7   chr7_89501818     ZBoe    G    C      0.5      1        2 
   7   chr7_89501818     ZGre    G    C        0      0        2 
   7   chr7_89501818     ZHar    G    C        0      0        2 
   7   chr7_89501818   Sample    G    C        0      0        2 
   7   chr7_89507651     AAsi    A    G        0      0        2 
   7   chr7_89507651     AKia    A    G        0      0        2 
   7   chr7_89507651     AOna    A    G        0      0        2 
   7   chr7_89507651     ASom    A    G        0      0        2 
   7   chr7_89507651     HCab    A    G        0      0        2 
   7   chr7_89507651     HPrz    A    G        0      0        2 
   7   chr7_89507651     ZBoe    A    G        0      0        2 
   7   chr7_89507651     ZGre    A    G      0.5      1        2 
   7   chr7_89507651     ZHar    A    G        0      0        2 
   7   chr7_89507651   Sample    A    G        0      0        2 
   7   chr7_89509794     AAsi    G    A        0      0        2 
   7   chr7_89509794     AKia    G    A        0      0        2 
   7   chr7_89509794     AOna    G    A        0      0        2 
   7   chr7_89509794     ASom    G    A        0      0        2 
   7   chr7_89509794     HCab    G    A        0      0        2 
   7   chr7_89509794     HPrz    G    A        0      0        2 
   7   chr7_89509794     ZBoe    G    A        0      0        2 
   7   chr7_89509794     ZGre    G    A        0      0        2 
   7   chr7_89509794     ZHar    G    A      0.5      1        2 
   7   chr7_89509794   Sample    G    A        0      0        2 
   7   chr7_89509937     AAsi    T    G        1      2        2 
   7   chr7_89509937     AKia    T    G        0      0        2 
   7   chr7_89509937     AOna    T    G        0      0        2 
   7   chr7_89509937     ASom    T    G        1      2        2 
   7   chr7_89509937     HCab    T    G        0      0        2 
   7   chr7_89509937     HPrz    T    G        0      0        2 
   7   chr7_89509937     ZBoe    T    G        0      0        2 
   7   chr7_89509937     ZGre    T    G        0      0        2 
   7   chr7_89509937     ZHar    T    G        0      0        2 
   7   chr7_89509937   Sample    T    G        0      0        2 
   7   chr7_89510077     AAsi    A    G        0      0        2 
   7   chr7_89510077     AKia    A    G        0      0        2 
   7   chr7_89510077     AOna    A    G        1      2        2 
   7   chr7_89510077     ASom    A    G        0      0        2 
   7   chr7_89510077     HCab    A    G        0      0        2 
   7   chr7_89510077     HPrz    A    G        0      0        2 
   7   chr7_89510077     ZBoe    A    G        0      0        2 
   7   chr7_89510077     ZGre    A    G        0      0        2 
   7   chr7_89510077     ZHar    A    G        0      0        2 
   7   chr7_89510077   Sample    A    G        0      0        2 
   7   chr7_89512311     AAsi    C    T        0      0        2 
   7   chr7_89512311     AKia    C    T        0      0        2 
   7   chr7_89512311     AOna    C    T        0      0        2 
   7   chr7_89512311     ASom    C    T        0      0        2 
   7   chr7_89512311     HCab    C    T        1      2        2 
   7   chr7_89512311     HPrz    C    T        1      2        2 
   7   chr7_89512311     ZBoe    C    T        0      0        2 
   7   chr7_89512311     ZGre    C    T        0      0        2 
   7   chr7_89512311     ZHar    C    T        0      0        2 
   7   chr7_89512311   Sample    C    T        1      2        2 
   7   chr7_89512332     AAsi    G    A        0      0        2 
   7   chr7_89512332     AKia    G    A        0      0        2 
   7   chr7_89512332     AOna    G    A        0      0        2 
   7   chr7_89512332     ASom    G    A        0      0        2 
   7   chr7_89512332     HCab    G    A        1      2        2 
   7   chr7_89512332     HPrz    G    A        1      2        2 
   7   chr7_89512332     ZBoe    G    A        0      0        2 
   7   chr7_89512332     ZGre    G    A        0      0        2 
   7   chr7_89512332     ZHar    G    A        0      0        2 
   7   chr7_89512332   Sample    G    A        1      2        2 
   7   chr7_89512793     AAsi    C    A        1      2        2 
   7   chr7_89512793     AKia    C    A        0      0        2 
   7   chr7_89512793     AOna    C    A        0      0        2 
   7   chr7_89512793     ASom    C    A        1      2        2 
   7   chr7_89512793     HCab    C    A        0      0        2 
   7   chr7_89512793     HPrz    C    A        0      0        2 
   7   chr7_89512793     ZBoe    C    A        0      0        2 
   7   chr7_89512793     ZGre    C    A        0      0        2 
   7   chr7_89512793     ZHar    C    A        0      0        2 
   7   chr7_89512793   Sample    C    A        0      0        2 
   7   chr7_89518780     AAsi    A    G        0      0        2 
   7   chr7_89518780     AKia    A    G        0      0        2 
   7   chr7_89518780     AOna    A    G        0      0        2 
   7   chr7_89518780     ASom    A    G        0      0        2 
   7   chr7_89518780     HCab    A    G        0      0        2 
   7   chr7_89518780     HPrz    A    G        0      0        2 
   7   chr7_89518780     ZBoe    A    G        0      0        2 
   7   chr7_89518780     ZGre    A    G        1      2        2 
   7   chr7_89518780     ZHar    A    G        0      0        2 
   7   chr7_89518780   Sample    A    G        0      0        2 
   7   chr7_89531344     AAsi    A    G        0      0        2 
   7   chr7_89531344     AKia    A    G        0      0        2 
   7   chr7_89531344     AOna    A    G        0      0        2 
   7   chr7_89531344     ASom    A    G        0      0        2 
   7   chr7_89531344     HCab    A    G        1      2        2 
   7   chr7_89531344     HPrz    A    G        1      2        2 
   7   chr7_89531344     ZBoe    A    G        0      0        2 
   7   chr7_89531344     ZGre    A    G        0      0        2 
   7   chr7_89531344     ZHar    A    G        0      0        2 
   7   chr7_89531344   Sample    A    G        1      2        2 
   7   chr7_89532017     AAsi    A    G        0      0        2 
   7   chr7_89532017     AKia    A    G        0      0        2 
   7   chr7_89532017     AOna    A    G        0      0        2 
   7   chr7_89532017     ASom    A    G        0      0        2 
   7   chr7_89532017     HCab    A    G        0      0        2 
   7   chr7_89532017     HPrz    A    G        0      0        2 
   7   chr7_89532017     ZBoe    A    G        0      0        2 
   7   chr7_89532017     ZGre    A    G        0      0        2 
   7   chr7_89532017     ZHar    A    G        1      2        2 
   7   chr7_89532017   Sample    A    G        0      0        2 
   7   chr7_89532327     AAsi    A    G        0      0        2 
   7   chr7_89532327     AKia    A    G        0      0        2 
   7   chr7_89532327     AOna    A    G        0      0        2 
   7   chr7_89532327     ASom    A    G        0      0        2 
   7   chr7_89532327     HCab    A    G        1      2        2 
   7   chr7_89532327     HPrz    A    G        1      2        2 
   7   chr7_89532327     ZBoe    A    G        0      0        2 
   7   chr7_89532327     ZGre    A    G        0      0        2 
   7   chr7_89532327     ZHar    A    G        0      0        2 
   7   chr7_89532327   Sample    A    G        1      2        2 
   7   chr7_89537003     AAsi    C    G      0.5      1        2 
   7   chr7_89537003     AKia    C    G        0      0        2 
   7   chr7_89537003     AOna    C    G        0      0        2 
   7   chr7_89537003     ASom    C    G        0      0        2 
   7   chr7_89537003     HCab    C    G      0.5      1        2 
   7   chr7_89537003     HPrz    C    G        0      0        2 
   7   chr7_89537003     ZBoe    C    G        0      0        2 
   7   chr7_89537003     ZGre    C    G        0      0        2 
   7   chr7_89537003     ZHar    C    G        0      0        2 
   7   chr7_89537003   Sample    C    G        0      0        2 
   7   chr7_89538514     AAsi    T    C        0      0        2 
   7   chr7_89538514     AKia    T    C        0      0        2 
   7   chr7_89538514     AOna    T    C        0      0        2 
   7   chr7_89538514     ASom    T    C        0      0        2 
   7   chr7_89538514     HCab    T    C        1      2        2 
   7   chr7_89538514     HPrz    T    C        1      2        2 
   7   chr7_89538514     ZBoe    T    C        0      0        2 
   7   chr7_89538514     ZGre    T    C        0      0        2 
   7   chr7_89538514     ZHar    T    C        0      0        2 
   7   chr7_89538514   Sample    T    C        1      2        2 
   7   chr7_89551698     AAsi    G    A        0      0        2 
   7   chr7_89551698     AKia    G    A        0      0        2 
   7   chr7_89551698     AOna    G    A        0      0        2 
   7   chr7_89551698     ASom    G    A        0      0        2 
   7   chr7_89551698     HCab    G    A        1      2        2 
   7   chr7_89551698     HPrz    G    A        1      2        2 
   7   chr7_89551698     ZBoe    G    A        0      0        2 
   7   chr7_89551698     ZGre    G    A        0      0        2 
   7   chr7_89551698     ZHar    G    A        0      0        2 
   7   chr7_89551698   Sample    G    A        1      2        2 
   7   chr7_89552391     AAsi    A    G        0      0        2 
   7   chr7_89552391     AKia    A    G        1      2        2 
   7   chr7_89552391     AOna    A    G        1      2        2 
   7   chr7_89552391     ASom    A    G        0      0        2 
   7   chr7_89552391     HCab    A    G        0      0        2 
   7   chr7_89552391     HPrz    A    G        0      0        2 
   7   chr7_89552391     ZBoe    A    G        0      0        2 
   7   chr7_89552391     ZGre    A    G        0      0        2 
   7   chr7_89552391     ZHar    A    G        0      0        2 
   7   chr7_89552391   Sample    A    G        0      0        2 
   7   chr7_89555466     AAsi    A    C        0      0        2 
   7   chr7_89555466     AKia    A    C        0      0        2 
   7   chr7_89555466     AOna    A    C        0      0        2 
   7   chr7_89555466     ASom    A    C        0      0        2 
   7   chr7_89555466     HCab    A    C        0      0        2 
   7   chr7_89555466     HPrz    A    C      0.5      1        2 
   7   chr7_89555466     ZBoe    A    C        0      0        2 
   7   chr7_89555466     ZGre    A    C        0      0        2 
   7   chr7_89555466     ZHar    A    C        0      0        2 
   7   chr7_89555466   Sample    A    C        0      0        2 
   7   chr7_89556771     AAsi    A    G        0      0        2 
   7   chr7_89556771     AKia    A    G        1      2        2 
   7   chr7_89556771     AOna    A    G        1      2        2 
   7   chr7_89556771     ASom    A    G        0      0        2 
   7   chr7_89556771     HCab    A    G        0      0        2 
   7   chr7_89556771     HPrz    A    G        0      0        2 
   7   chr7_89556771     ZBoe    A    G        0      0        2 
   7   chr7_89556771     ZGre    A    G        0      0        2 
   7   chr7_89556771     ZHar    A    G        0      0        2 
   7   chr7_89556771   Sample    A    G        0      0        2 
   7   chr7_89561290     AAsi    C    G        0      0        2 
   7   chr7_89561290     AKia    C    G        0      0        2 
   7   chr7_89561290     AOna    C    G        0      0        2 
   7   chr7_89561290     ASom    C    G        0      0        2 
   7   chr7_89561290     HCab    C    G        1      2        2 
   7   chr7_89561290     HPrz    C    G        1      2        2 
   7   chr7_89561290     ZBoe    C    G        0      0        2 
   7   chr7_89561290     ZGre    C    G        0      0        2 
   7   chr7_89561290     ZHar    C    G        0      0        2 
   7   chr7_89561290   Sample    C    G        1      2        2 
   7   chr7_89563898     AAsi    T    A        0      0        2 
   7   chr7_89563898     AKia    T    A        0      0        2 
   7   chr7_89563898     AOna    T    A        0      0        2 
   7   chr7_89563898     ASom    T    A        0      0        2 
   7   chr7_89563898     HCab    T    A        1      2        2 
   7   chr7_89563898     HPrz    T    A        1      2        2 
   7   chr7_89563898     ZBoe    T    A        0      0        2 
   7   chr7_89563898     ZGre    T    A        0      0        2 
   7   chr7_89563898     ZHar    T    A        0      0        2 
   7   chr7_89563898   Sample    T    A        1      2        2 
   7   chr7_89565599     AAsi    G    A        0      0        2 
   7   chr7_89565599     AKia    G    A        0      0        2 
   7   chr7_89565599     AOna    G    A        0      0        2 
   7   chr7_89565599     ASom    G    A        0      0        2 
   7   chr7_89565599     HCab    G    A        0      0        2 
   7   chr7_89565599     HPrz    G    A        0      0        2 
   7   chr7_89565599     ZBoe    G    A        0      0        2 
   7   chr7_89565599     ZGre    G    A        0      0        2 
   7   chr7_89565599     ZHar    G    A      0.5      1        2 
   7   chr7_89565599   Sample    G    A        0      0        2 
   7   chr7_89569191     AAsi    G    A        0      0        2 
   7   chr7_89569191     AKia    G    A        0      0        2 
   7   chr7_89569191     AOna    G    A      0.5      1        2 
   7   chr7_89569191     ASom    G    A        0      0        2 
   7   chr7_89569191     HCab    G    A        0      0        2 
   7   chr7_89569191     HPrz    G    A        0      0        2 
   7   chr7_89569191     ZBoe    G    A        0      0        2 
   7   chr7_89569191     ZGre    G    A        0      0        2 
   7   chr7_89569191     ZHar    G    A        0      0        2 
   7   chr7_89569191   Sample    G    A        0      0        2 
   7   chr7_89572935     AAsi    T    C        0      0        2 
   7   chr7_89572935     AKia    T    C        0      0        2 
   7   chr7_89572935     AOna    T    C      0.5      1        2 
   7   chr7_89572935     ASom    T    C        0      0        2 
   7   chr7_89572935     HCab    T    C        0      0        2 
   7   chr7_89572935     HPrz    T    C        0      0        2 
   7   chr7_89572935     ZBoe    T    C        0      0        2 
   7   chr7_89572935     ZGre    T    C        0      0        2 
   7   chr7_89572935     ZHar    T    C        0      0        2 
   7   chr7_89572935   Sample    T    C        0      0        2 
   7   chr7_89575699     AAsi    C    T        0      0        2 
   7   chr7_89575699     AKia    C    T        0      0        2 
   7   chr7_89575699     AOna    C    T        0      0        2 
   7   chr7_89575699     ASom    C    T        0      0        2 
   7   chr7_89575699     HCab    C    T      0.5      1        2 
   7   chr7_89575699     HPrz    C    T        0      0        2 
   7   chr7_89575699     ZBoe    C    T        0      0        2 
   7   chr7_89575699     ZGre    C    T        0      0        2 
   7   chr7_89575699     ZHar    C    T        0      0        2 
   7   chr7_89575699   Sample    C    T        1      2        2 
   7   chr7_89577482     AAsi    A    G        0      0        2 
   7   chr7_89577482     AKia    A    G        0      0        2 
   7   chr7_89577482     AOna    A    G        0      0        2 
   7   chr7_89577482     ASom    A    G        0      0        2 
   7   chr7_89577482     HCab    A    G        1      2        2 
   7   chr7_89577482     HPrz    A    G        1      2        2 
   7   chr7_89577482     ZBoe    A    G        0      0        2 
   7   chr7_89577482     ZGre    A    G        0      0        2 
   7   chr7_89577482     ZHar    A    G        0      0        2 
   7   chr7_89577482   Sample    A    G        1      2        2 
   7   chr7_89586270     AAsi    C    T        1      2        2 
   7   chr7_89586270     AKia    C    T        0      0        2 
   7   chr7_89586270     AOna    C    T      0.5      1        2 
   7   chr7_89586270     ASom    C    T        1      2        2 
   7   chr7_89586270     HCab    C    T        0      0        2 
   7   chr7_89586270     HPrz    C    T        0      0        2 
   7   chr7_89586270     ZBoe    C    T        0      0        2 
   7   chr7_89586270     ZGre    C    T        0      0        2 
   7   chr7_89586270     ZHar    C    T        0      0        2 
   7   chr7_89586270   Sample    C    T        0      0        2 
   7   chr7_89589354     AAsi    C    T        0      0        2 
   7   chr7_89589354     AKia    C    T        0      0        2 
   7   chr7_89589354     AOna    C    T        0      0        2 
   7   chr7_89589354     ASom    C    T        0      0        2 
   7   chr7_89589354     HCab    C    T        0      0        2 
   7   chr7_89589354     HPrz    C    T        0      0        2 
   7   chr7_89589354     ZBoe    C    T        0      0        2 
   7   chr7_89589354     ZGre    C    T        1      2        2 
   7   chr7_89589354     ZHar    C    T        0      0        2 
   7   chr7_89589354   Sample    C    T        0      0        2 
   7   chr7_89592752     AAsi    C    G        0      0        2 
   7   chr7_89592752     AKia    C    G        0      0        2 
   7   chr7_89592752     AOna    C    G        0      0        2 
   7   chr7_89592752     ASom    C    G        0      0        2 
   7   chr7_89592752     HCab    C    G      0.5      1        2 
   7   chr7_89592752     HPrz    C    G        0      0        2 
   7   chr7_89592752     ZBoe    C    G        0      0        2 
   7   chr7_89592752     ZGre    C    G        0      0        2 
   7   chr7_89592752     ZHar    C    G        0      0        2 
   7   chr7_89592752   Sample    C    G        0      0        2 
   7   chr7_89596889     AAsi    G    T        0      0        2 
   7   chr7_89596889     AKia    G    T        0      0        2 
   7   chr7_89596889     AOna    G    T        0      0        2 
   7   chr7_89596889     ASom    G    T        0      0        2 
   7   chr7_89596889     HCab    G    T        0      0        2 
   7   chr7_89596889     HPrz    G    T        0      0        2 
   7   chr7_89596889     ZBoe    G    T        1      2        2 
   7   chr7_89596889     ZGre    G    T        0      0        2 
   7   chr7_89596889     ZHar    G    T        0      0        2 
   7   chr7_89596889   Sample    G    T        0      0        2 
   7   chr7_89598396     AAsi    C    T        0      0        2 
   7   chr7_89598396     AKia    C    T        0      0        2 
   7   chr7_89598396     AOna    C    T        0      0        2 
   7   chr7_89598396     ASom    C    T        0      0        2 
   7   chr7_89598396     HCab    C    T        0      0        2 
   7   chr7_89598396     HPrz    C    T        0      0        2 
   7   chr7_89598396     ZBoe    C    T        0      0        2 
   7   chr7_89598396     ZGre    C    T      0.5      1        2 
   7   chr7_89598396     ZHar    C    T        0      0        2 
   7   chr7_89598396   Sample    C    T        0      0        2 
   7   chr7_89599480     AAsi    G    T        0      0        2 
   7   chr7_89599480     AKia    G    T        0      0        2 
   7   chr7_89599480     AOna    G    T        0      0        2 
   7   chr7_89599480     ASom    G    T        1      2        2 
   7   chr7_89599480     HCab    G    T        0      0        2 
   7   chr7_89599480     HPrz    G    T        0      0        2 
   7   chr7_89599480     ZBoe    G    T        0      0        2 
   7   chr7_89599480     ZGre    G    T        0      0        2 
   7   chr7_89599480     ZHar    G    T        0      0        2 
   7   chr7_89599480   Sample    G    T        0      0        2 
   7   chr7_89612509     AAsi    C    T      0.5      1        2 
   7   chr7_89612509     AKia    C    T        0      0        2 
   7   chr7_89612509     AOna    C    T        0      0        2 
   7   chr7_89612509     ASom    C    T        0      0        2 
   7   chr7_89612509     HCab    C    T        0      0        2 
   7   chr7_89612509     HPrz    C    T        0      0        2 
   7   chr7_89612509     ZBoe    C    T        0      0        2 
   7   chr7_89612509     ZGre    C    T        0      0        2 
   7   chr7_89612509     ZHar    C    T        0      0        2 
   7   chr7_89612509   Sample    C    T        0      0        2 
   7   chr7_89612856     AAsi    C    A        0      0        2 
   7   chr7_89612856     AKia    C    A        0      0        2 
   7   chr7_89612856     AOna    C    A        0      0        2 
   7   chr7_89612856     ASom    C    A        0      0        2 
   7   chr7_89612856     HCab    C    A        0      0        2 
   7   chr7_89612856     HPrz    C    A      0.5      1        2 
   7   chr7_89612856     ZBoe    C    A        0      0        2 
   7   chr7_89612856     ZGre    C    A        0      0        2 
   7   chr7_89612856     ZHar    C    A        0      0        2 
   7   chr7_89612856   Sample    C    A        0      0        2 
   7   chr7_89621660     AAsi    G    T      0.5      1        2 
   7   chr7_89621660     AKia    G    T        0      0        2 
   7   chr7_89621660     AOna    G    T        0      0        2 
   7   chr7_89621660     ASom    G    T        1      2        2 
   7   chr7_89621660     HCab    G    T        0      0        2 
   7   chr7_89621660     HPrz    G    T        0      0        2 
   7   chr7_89621660     ZBoe    G    T        0      0        2 
   7   chr7_89621660     ZGre    G    T        0      0        2 
   7   chr7_89621660     ZHar    G    T        0      0        2 
   7   chr7_89621660   Sample    G    T        0      0        2 
   7   chr7_89630086     AAsi    T    C      0.5      1        2 
   7   chr7_89630086     AKia    T    C        0      0        2 
   7   chr7_89630086     AOna    T    C        0      0        2 
   7   chr7_89630086     ASom    T    C        1      2        2 
   7   chr7_89630086     HCab    T    C        0      0        2 
   7   chr7_89630086     HPrz    T    C        0      0        2 
   7   chr7_89630086     ZBoe    T    C        0      0        2 
   7   chr7_89630086     ZGre    T    C        0      0        2 
   7   chr7_89630086     ZHar    T    C        0      0        2 
   7   chr7_89630086   Sample    T    C        1      2        2 
   7   chr7_89631985     AAsi    A    G        0      0        2 
   7   chr7_89631985     AKia    A    G        0      0        2 
   7   chr7_89631985     AOna    A    G        0      0        2 
   7   chr7_89631985     ASom    A    G        0      0        2 
   7   chr7_89631985     HCab    A    G        1      2        2 
   7   chr7_89631985     HPrz    A    G        1      2        2 
   7   chr7_89631985     ZBoe    A    G        0      0        2 
   7   chr7_89631985     ZGre    A    G        0      0        2 
   7   chr7_89631985     ZHar    A    G        0      0        2 
   7   chr7_89631985   Sample    A    G        1      2        2 
   7   chr7_89632692     AAsi    T    C        0      0        2 
   7   chr7_89632692     AKia    T    C        0      0        2 
   7   chr7_89632692     AOna    T    C        0      0        2 
   7   chr7_89632692     ASom    T    C        0      0        2 
   7   chr7_89632692     HCab    T    C        0      0        2 
   7   chr7_89632692     HPrz    T    C        0      0        2 
   7   chr7_89632692     ZBoe    T    C        0      0        2 
   7   chr7_89632692     ZGre    T    C        0      0        2 
   7   chr7_89632692     ZHar    T    C      0.5      1        2 
   7   chr7_89632692   Sample    T    C        0      0        2 
   7   chr7_89646737     AAsi    G    C        0      0        2 
   7   chr7_89646737     AKia    G    C        0      0        2 
   7   chr7_89646737     AOna    G    C        0      0        2 
   7   chr7_89646737     ASom    G    C        0      0        2 
   7   chr7_89646737     HCab    G    C        1      2        2 
   7   chr7_89646737     HPrz    G    C        1      2        2 
   7   chr7_89646737     ZBoe    G    C        0      0        2 
   7   chr7_89646737     ZGre    G    C        0      0        2 
   7   chr7_89646737     ZHar    G    C        0      0        2 
   7   chr7_89646737   Sample    G    C        1      2        2 
   7   chr7_89646966     AAsi    T    C        0      0        2 
   7   chr7_89646966     AKia    T    C        0      0        2 
   7   chr7_89646966     AOna    T    C        0      0        2 
   7   chr7_89646966     ASom    T    C        0      0        2 
   7   chr7_89646966     HCab    T    C      0.5      1        2 
   7   chr7_89646966     HPrz    T    C      0.5      1        2 
   7   chr7_89646966     ZBoe    T    C        0      0        2 
   7   chr7_89646966     ZGre    T    C        0      0        2 
   7   chr7_89646966     ZHar    T    C        0      0        2 
   7   chr7_89646966   Sample    T    C        1      2        2 
   7   chr7_89650898     AAsi    G    A        0      0        2 
   7   chr7_89650898     AKia    G    A        0      0        2 
   7   chr7_89650898     AOna    G    A        0      0        2 
   7   chr7_89650898     ASom    G    A        0      0        2 
   7   chr7_89650898     HCab    G    A        1      2        2 
   7   chr7_89650898     HPrz    G    A        1      2        2 
   7   chr7_89650898     ZBoe    G    A        0      0        2 
   7   chr7_89650898     ZGre    G    A        0      0        2 
   7   chr7_89650898     ZHar    G    A        0      0        2 
   7   chr7_89650898   Sample    G    A        1      2        2 
   7   chr7_89655230     AAsi    G    A        0      0        2 
   7   chr7_89655230     AKia    G    A        0      0        2 
   7   chr7_89655230     AOna    G    A        0      0        2 
   7   chr7_89655230     ASom    G    A        0      0        2 
   7   chr7_89655230     HCab    G    A        0      0        2 
   7   chr7_89655230     HPrz    G    A        0      0        2 
   7   chr7_89655230     ZBoe    G    A        0      0        2 
   7   chr7_89655230     ZGre    G    A        0      0        2 
   7   chr7_89655230     ZHar    G    A      0.5      1        2 
   7   chr7_89655230   Sample    G    A        0      0        2 
   7   chr7_89657549     AAsi    T    C        0      0        2 
   7   chr7_89657549     AKia    T    C        0      0        2 
   7   chr7_89657549     AOna    T    C        0      0        2 
   7   chr7_89657549     ASom    T    C        0      0        2 
   7   chr7_89657549     HCab    T    C        0      0        2 
   7   chr7_89657549     HPrz    T    C        0      0        2 
   7   chr7_89657549     ZBoe    T    C      0.5      1        2 
   7   chr7_89657549     ZGre    T    C        0      0        2 
   7   chr7_89657549     ZHar    T    C        0      0        2 
   7   chr7_89657549   Sample    T    C        0      0        2 
   7   chr7_89660159     AAsi    A    G        0      0        2 
   7   chr7_89660159     AKia    A    G        0      0        2 
   7   chr7_89660159     AOna    A    G        0      0        2 
   7   chr7_89660159     ASom    A    G        0      0        2 
   7   chr7_89660159     HCab    A    G        0      0        2 
   7   chr7_89660159     HPrz    A    G        0      0        2 
   7   chr7_89660159     ZBoe    A    G        1      2        2 
   7   chr7_89660159     ZGre    A    G        1      2        2 
   7   chr7_89660159     ZHar    A    G        1      2        2 
   7   chr7_89660159   Sample    A    G        0      0        2 
   7   chr7_89661359     AAsi    T    G        0      0        2 
   7   chr7_89661359     AKia    T    G        0      0        2 
   7   chr7_89661359     AOna    T    G        0      0        2 
   7   chr7_89661359     ASom    T    G        0      0        2 
   7   chr7_89661359     HCab    T    G        1      2        2 
   7   chr7_89661359     HPrz    T    G        1      2        2 
   7   chr7_89661359     ZBoe    T    G        0      0        2 
   7   chr7_89661359     ZGre    T    G        0      0        2 
   7   chr7_89661359     ZHar    T    G        0      0        2 
   7   chr7_89661359   Sample    T    G        1      2        2 
   7   chr7_89680506     AAsi    G    C        0      0        2 
   7   chr7_89680506     AKia    G    C        0      0        2 
   7   chr7_89680506     AOna    G    C        0      0        2 
   7   chr7_89680506     ASom    G    C        0      0        2 
   7   chr7_89680506     HCab    G    C        0      0        2 
   7   chr7_89680506     HPrz    G    C        0      0        2 
   7   chr7_89680506     ZBoe    G    C        0      0        2 
   7   chr7_89680506     ZGre    G    C        0      0        2 
   7   chr7_89680506     ZHar    G    C      0.5      1        2 
   7   chr7_89680506   Sample    G    C        0      0        2 
   7   chr7_89685308     AAsi    A    G        0      0        2 
   7   chr7_89685308     AKia    A    G        0      0        2 
   7   chr7_89685308     AOna    A    G        0      0        2 
   7   chr7_89685308     ASom    A    G        0      0        2 
   7   chr7_89685308     HCab    A    G        1      2        2 
   7   chr7_89685308     HPrz    A    G        1      2        2 
   7   chr7_89685308     ZBoe    A    G        0      0        2 
   7   chr7_89685308     ZGre    A    G        0      0        2 
   7   chr7_89685308     ZHar    A    G        0      0        2 
   7   chr7_89685308   Sample    A    G        1      2        2 
   7   chr7_89689956     AAsi    C    T        0      0        2 
   7   chr7_89689956     AKia    C    T        0      0        2 
   7   chr7_89689956     AOna    C    T        0      0        2 
   7   chr7_89689956     ASom    C    T        0      0        2 
   7   chr7_89689956     HCab    C    T        0      0        2 
   7   chr7_89689956     HPrz    C    T        0      0        2 
   7   chr7_89689956     ZBoe    C    T        0      0        2 
   7   chr7_89689956     ZGre    C    T        0      0        2 
   7   chr7_89689956     ZHar    C    T        1      2        2 
   7   chr7_89689956   Sample    C    T        0      0        2 
   7   chr7_89698260     AAsi    T    A        0      0        2 
   7   chr7_89698260     AKia    T    A        0      0        2 
   7   chr7_89698260     AOna    T    A        0      0        2 
   7   chr7_89698260     ASom    T    A        0      0        2 
   7   chr7_89698260     HCab    T    A        0      0        2 
   7   chr7_89698260     HPrz    T    A        0      0        2 
   7   chr7_89698260     ZBoe    T    A      0.5      1        2 
   7   chr7_89698260     ZGre    T    A        0      0        2 
   7   chr7_89698260     ZHar    T    A        0      0        2 
   7   chr7_89698260   Sample    T    A        0      0        2 
   7   chr7_89702638     AAsi    G    A        1      2        2 
   7   chr7_89702638     AKia    G    A        0      0        2 
   7   chr7_89702638     AOna    G    A        0      0        2 
   7   chr7_89702638     ASom    G    A        1      2        2 
   7   chr7_89702638     HCab    G    A        0      0        2 
   7   chr7_89702638     HPrz    G    A        0      0        2 
   7   chr7_89702638     ZBoe    G    A        0      0        2 
   7   chr7_89702638     ZGre    G    A        0      0        2 
   7   chr7_89702638     ZHar    G    A        0      0        2 
   7   chr7_89702638   Sample    G    A        0      0        2 
   7   chr7_89707890     AAsi    T    G        0      0        2 
   7   chr7_89707890     AKia    T    G        0      0        2 
   7   chr7_89707890     AOna    T    G        0      0        2 
   7   chr7_89707890     ASom    T    G        0      0        2 
   7   chr7_89707890     HCab    T    G        1      2        2 
   7   chr7_89707890     HPrz    T    G        1      2        2 
   7   chr7_89707890     ZBoe    T    G        0      0        2 
   7   chr7_89707890     ZGre    T    G        0      0        2 
   7   chr7_89707890     ZHar    T    G        0      0        2 
   7   chr7_89707890   Sample    T    G        1      2        2 
   7   chr7_89710594     AAsi    C    A        0      0        2 
   7   chr7_89710594     AKia    C    A        0      0        2 
   7   chr7_89710594     AOna    C    A        0      0        2 
   7   chr7_89710594     ASom    C    A        0      0        2 
   7   chr7_89710594     HCab    C    A        1      2        2 
   7   chr7_89710594     HPrz    C    A        1      2        2 
   7   chr7_89710594     ZBoe    C    A        0      0        2 
   7   chr7_89710594     ZGre    C    A        0      0        2 
   7   chr7_89710594     ZHar    C    A        0      0        2 
   7   chr7_89710594   Sample    C    A        1      2        2 
   7   chr7_89729122     AAsi    A    G        1      2        2 
   7   chr7_89729122     AKia    A    G        0      0        2 
   7   chr7_89729122     AOna    A    G        0      0        2 
   7   chr7_89729122     ASom    A    G        1      2        2 
   7   chr7_89729122     HCab    A    G        1      2        2 
   7   chr7_89729122     HPrz    A    G        1      2        2 
   7   chr7_89729122     ZBoe    A    G        0      0        2 
   7   chr7_89729122     ZGre    A    G        0      0        2 
   7   chr7_89729122     ZHar    A    G        0      0        2 
   7   chr7_89729122   Sample    A    G        1      2        2 
   7   chr7_89735694     AAsi    G    A        0      0        2 
   7   chr7_89735694     AKia    G    A        0      0        2 
   7   chr7_89735694     AOna    G    A        0      0        2 
   7   chr7_89735694     ASom    G    A        0      0        2 
   7   chr7_89735694     HCab    G    A        0      0        2 
   7   chr7_89735694     HPrz    G    A        0      0        2 
   7   chr7_89735694     ZBoe    G    A        0      0        2 
   7   chr7_89735694     ZGre    G    A        1      2        2 
   7   chr7_89735694     ZHar    G    A        0      0        2 
   7   chr7_89735694   Sample    G    A        0      0        2 
   7   chr7_89738992     AAsi    T    C        0      0        2 
   7   chr7_89738992     AKia    T    C        0      0        2 
   7   chr7_89738992     AOna    T    C        0      0        2 
   7   chr7_89738992     ASom    T    C        0      0        2 
   7   chr7_89738992     HCab    T    C        0      0        2 
   7   chr7_89738992     HPrz    T    C        0      0        2 
   7   chr7_89738992     ZBoe    T    C        0      0        2 
   7   chr7_89738992     ZGre    T    C      0.5      1        2 
   7   chr7_89738992     ZHar    T    C        0      0        2 
   7   chr7_89738992   Sample    T    C        0      0        2 
   7   chr7_89742282     AAsi    T    C        0      0        2 
   7   chr7_89742282     AKia    T    C        0      0        2 
   7   chr7_89742282     AOna    T    C        0      0        2 
   7   chr7_89742282     ASom    T    C        0      0        2 
   7   chr7_89742282     HCab    T    C        0      0        2 
   7   chr7_89742282     HPrz    T    C        0      0        2 
   7   chr7_89742282     ZBoe    T    C      0.5      1        2 
   7   chr7_89742282     ZGre    T    C        0      0        2 
   7   chr7_89742282     ZHar    T    C        0      0        2 
   7   chr7_89742282   Sample    T    C        0      0        2 
   7   chr7_89747875     AAsi    G    C        0      0        2 
   7   chr7_89747875     AKia    G    C        0      0        2 
   7   chr7_89747875     AOna    G    C        0      0        2 
   7   chr7_89747875     ASom    G    C        0      0        2 
   7   chr7_89747875     HCab    G    C      0.5      1        2 
   7   chr7_89747875     HPrz    G    C        0      0        2 
   7   chr7_89747875     ZBoe    G    C        0      0        2 
   7   chr7_89747875     ZGre    G    C        0      0        2 
   7   chr7_89747875     ZHar    G    C        0      0        2 
   7   chr7_89747875   Sample    G    C        0      0        2 
   7   chr7_89759174     AAsi    T    C        0      0        2 
   7   chr7_89759174     AKia    T    C        0      0        2 
   7   chr7_89759174     AOna    T    C        1      2        2 
   7   chr7_89759174     ASom    T    C        0      0        2 
   7   chr7_89759174     HCab    T    C        0      0        2 
   7   chr7_89759174     HPrz    T    C        0      0        2 
   7   chr7_89759174     ZBoe    T    C        0      0        2 
   7   chr7_89759174     ZGre    T    C        0      0        2 
   7   chr7_89759174     ZHar    T    C        0      0        2 
   7   chr7_89759174   Sample    T    C        0      0        2 
   7   chr7_89762955     AAsi    A    G        0      0        2 
   7   chr7_89762955     AKia    A    G        0      0        2 
   7   chr7_89762955     AOna    A    G        0      0        2 
   7   chr7_89762955     ASom    A    G        0      0        2 
   7   chr7_89762955     HCab    A    G        1      2        2 
   7   chr7_89762955     HPrz    A    G        1      2        2 
   7   chr7_89762955     ZBoe    A    G        0      0        2 
   7   chr7_89762955     ZGre    A    G        0      0        2 
   7   chr7_89762955     ZHar    A    G        0      0        2 
   7   chr7_89762955   Sample    A    G        1      2        2 
   7   chr7_89765207     AAsi    A    G        0      0        2 
   7   chr7_89765207     AKia    A    G        0      0        2 
   7   chr7_89765207     AOna    A    G        0      0        2 
   7   chr7_89765207     ASom    A    G        0      0        2 
   7   chr7_89765207     HCab    A    G      0.5      1        2 
   7   chr7_89765207     HPrz    A    G        0      0        2 
   7   chr7_89765207     ZBoe    A    G        0      0        2 
   7   chr7_89765207     ZGre    A    G        0      0        2 
   7   chr7_89765207     ZHar    A    G        0      0        2 
   7   chr7_89765207   Sample    A    G        1      2        2 
   7   chr7_89772144     AAsi    A    G        0      0        2 
   7   chr7_89772144     AKia    A    G        0      0        2 
   7   chr7_89772144     AOna    A    G        0      0        2 
   7   chr7_89772144     ASom    A    G        0      0        2 
   7   chr7_89772144     HCab    A    G        0      0        2 
   7   chr7_89772144     HPrz    A    G        0      0        2 
   7   chr7_89772144     ZBoe    A    G        0      0        2 
   7   chr7_89772144     ZGre    A    G        1      2        2 
   7   chr7_89772144     ZHar    A    G        0      0        2 
   7   chr7_89772144   Sample    A    G        0      0        2 
   7   chr7_89774989     AAsi    C    T        0      0        2 
   7   chr7_89774989     AKia    C    T        0      0        2 
   7   chr7_89774989     AOna    C    T      0.5      1        2 
   7   chr7_89774989     ASom    C    T        0      0        2 
   7   chr7_89774989     HCab    C    T        0      0        2 
   7   chr7_89774989     HPrz    C    T        0      0        2 
   7   chr7_89774989     ZBoe    C    T        0      0        2 
   7   chr7_89774989     ZGre    C    T        0      0        2 
   7   chr7_89774989     ZHar    C    T        0      0        2 
   7   chr7_89774989   Sample    C    T        0      0        2 
   7   chr7_89780508     AAsi    C    T        0      0        2 
   7   chr7_89780508     AKia    C    T        1      2        2 
   7   chr7_89780508     AOna    C    T        0      0        2 
   7   chr7_89780508     ASom    C    T        0      0        2 
   7   chr7_89780508     HCab    C    T        0      0        2 
   7   chr7_89780508     HPrz    C    T        0      0        2 
   7   chr7_89780508     ZBoe    C    T        0      0        2 
   7   chr7_89780508     ZGre    C    T        0      0        2 
   7   chr7_89780508     ZHar    C    T        0      0        2 
   7   chr7_89780508   Sample    C    T        0      0        2 
   7   chr7_89782730     AAsi    A    G        0      0        2 
   7   chr7_89782730     AKia    A    G        1      2        2 
   7   chr7_89782730     AOna    A    G        1      2        2 
   7   chr7_89782730     ASom    A    G        0      0        2 
   7   chr7_89782730     HCab    A    G        1      2        2 
   7   chr7_89782730     HPrz    A    G      0.5      1        2 
   7   chr7_89782730     ZBoe    A    G        0      0        2 
   7   chr7_89782730     ZGre    A    G        0      0        2 
   7   chr7_89782730     ZHar    A    G        0      0        2 
   7   chr7_89782730   Sample    A    G        1      2        2 
   7   chr7_89787605     AAsi    T    G        0      0        2 
   7   chr7_89787605     AKia    T    G        0      0        2 
   7   chr7_89787605     AOna    T    G      0.5      1        2 
   7   chr7_89787605     ASom    T    G        0      0        2 
   7   chr7_89787605     HCab    T    G        0      0        2 
   7   chr7_89787605     HPrz    T    G        0      0        2 
   7   chr7_89787605     ZBoe    T    G        0      0        2 
   7   chr7_89787605     ZGre    T    G        0      0        2 
   7   chr7_89787605     ZHar    T    G        0      0        2 
   7   chr7_89787605   Sample    T    G        0      0        2 
   7   chr7_89792805     AAsi    T    C        0      0        2 
   7   chr7_89792805     AKia    T    C        0      0        2 
   7   chr7_89792805     AOna    T    C        0      0        2 
   7   chr7_89792805     ASom    T    C        0      0        2 
   7   chr7_89792805     HCab    T    C        0      0        2 
   7   chr7_89792805     HPrz    T    C        0      0        2 
   7   chr7_89792805     ZBoe    T    C        0      0        2 
   7   chr7_89792805     ZGre    T    C        0      0        2 
   7   chr7_89792805     ZHar    T    C        1      2        2 
   7   chr7_89792805   Sample    T    C        0      0        2 
   7   chr7_89795011     AAsi    A    G        0      0        2 
   7   chr7_89795011     AKia    A    G        0      0        2 
   7   chr7_89795011     AOna    A    G        0      0        2 
   7   chr7_89795011     ASom    A    G        0      0        2 
   7   chr7_89795011     HCab    A    G      0.5      1        2 
   7   chr7_89795011     HPrz    A    G      0.5      1        2 
   7   chr7_89795011     ZBoe    A    G        0      0        2 
   7   chr7_89795011     ZGre    A    G        0      0        2 
   7   chr7_89795011     ZHar    A    G        0      0        2 
   7   chr7_89795011   Sample    A    G        0      0        2 
   7   chr7_89802325     AAsi    G    A        0      0        2 
   7   chr7_89802325     AKia    G    A        0      0        2 
   7   chr7_89802325     AOna    G    A        0      0        2 
   7   chr7_89802325     ASom    G    A        0      0        2 
   7   chr7_89802325     HCab    G    A        1      2        2 
   7   chr7_89802325     HPrz    G    A        1      2        2 
   7   chr7_89802325     ZBoe    G    A        0      0        2 
   7   chr7_89802325     ZGre    G    A        0      0        2 
   7   chr7_89802325     ZHar    G    A        0      0        2 
   7   chr7_89802325   Sample    G    A        1      2        2 
   7   chr7_89804381     AAsi    A    G        1      2        2 
   7   chr7_89804381     AKia    A    G        0      0        2 
   7   chr7_89804381     AOna    A    G        0      0        2 
   7   chr7_89804381     ASom    A    G        1      2        2 
   7   chr7_89804381     HCab    A    G        0      0        2 
   7   chr7_89804381     HPrz    A    G        0      0        2 
   7   chr7_89804381     ZBoe    A    G        0      0        2 
   7   chr7_89804381     ZGre    A    G        0      0        2 
   7   chr7_89804381     ZHar    A    G        0      0        2 
   7   chr7_89804381   Sample    A    G        0      0        2 
   7   chr7_89807966     AAsi    C    T        0      0        2 
   7   chr7_89807966     AKia    C    T        0      0        2 
   7   chr7_89807966     AOna    C    T        0      0        2 
   7   chr7_89807966     ASom    C    T        1      2        2 
   7   chr7_89807966     HCab    C    T        0      0        2 
   7   chr7_89807966     HPrz    C    T        0      0        2 
   7   chr7_89807966     ZBoe    C    T        0      0        2 
   7   chr7_89807966     ZGre    C    T        0      0        2 
   7   chr7_89807966     ZHar    C    T        0      0        2 
   7   chr7_89807966   Sample    C    T        0      0        2 
   7   chr7_89808798     AAsi    C    T        0      0        2 
   7   chr7_89808798     AKia    C    T        0      0        2 
   7   chr7_89808798     AOna    C    T        0      0        2 
   7   chr7_89808798     ASom    C    T        0      0        2 
   7   chr7_89808798     HCab    C    T        1      2        2 
   7   chr7_89808798     HPrz    C    T        1      2        2 
   7   chr7_89808798     ZBoe    C    T        0      0        2 
   7   chr7_89808798     ZGre    C    T        0      0        2 
   7   chr7_89808798     ZHar    C    T        0      0        2 
   7   chr7_89808798   Sample    C    T        1      2        2 
   7   chr7_89815221     AAsi    C    T        1      2        2 
   7   chr7_89815221     AKia    C    T        0      0        2 
   7   chr7_89815221     AOna    C    T        0      0        2 
   7   chr7_89815221     ASom    C    T        1      2        2 
   7   chr7_89815221     HCab    C    T        0      0        2 
   7   chr7_89815221     HPrz    C    T        0      0        2 
   7   chr7_89815221     ZBoe    C    T        1      2        2 
   7   chr7_89815221     ZGre    C    T        1      2        2 
   7   chr7_89815221     ZHar    C    T        1      2        2 
   7   chr7_89815221   Sample    C    T        0      0        2 
   7   chr7_89816965     AAsi    A    G        0      0        2 
   7   chr7_89816965     AKia    A    G        0      0        2 
   7   chr7_89816965     AOna    A    G        0      0        2 
   7   chr7_89816965     ASom    A    G        0      0        2 
   7   chr7_89816965     HCab    A    G        0      0        2 
   7   chr7_89816965     HPrz    A    G        0      0        2 
   7   chr7_89816965     ZBoe    A    G        0      0        2 
   7   chr7_89816965     ZGre    A    G        1      2        2 
   7   chr7_89816965     ZHar    A    G        0      0        2 
   7   chr7_89816965   Sample    A    G        0      0        2 
   7   chr7_89818353     AAsi    C    T        0      0        2 
   7   chr7_89818353     AKia    C    T        0      0        2 
   7   chr7_89818353     AOna    C    T        0      0        2 
   7   chr7_89818353     ASom    C    T        0      0        2 
   7   chr7_89818353     HCab    C    T        0      0        2 
   7   chr7_89818353     HPrz    C    T      0.5      1        2 
   7   chr7_89818353     ZBoe    C    T        0      0        2 
   7   chr7_89818353     ZGre    C    T        0      0        2 
   7   chr7_89818353     ZHar    C    T        0      0        2 
   7   chr7_89818353   Sample    C    T        0      0        2 
   7   chr7_89820984     AAsi    T    C        0      0        2 
   7   chr7_89820984     AKia    T    C        0      0        2 
   7   chr7_89820984     AOna    T    C        1      2        2 
   7   chr7_89820984     ASom    T    C        0      0        2 
   7   chr7_89820984     HCab    T    C        0      0        2 
   7   chr7_89820984     HPrz    T    C        0      0        2 
   7   chr7_89820984     ZBoe    T    C        0      0        2 
   7   chr7_89820984     ZGre    T    C        0      0        2 
   7   chr7_89820984     ZHar    T    C        0      0        2 
   7   chr7_89820984   Sample    T    C        0      0        2 
   7   chr7_89821129     AAsi    T    A        0      0        2 
   7   chr7_89821129     AKia    T    A        0      0        2 
   7   chr7_89821129     AOna    T    A        0      0        2 
   7   chr7_89821129     ASom    T    A        0      0        2 
   7   chr7_89821129     HCab    T    A      0.5      1        2 
   7   chr7_89821129     HPrz    T    A        0      0        2 
   7   chr7_89821129     ZBoe    T    A        0      0        2 
   7   chr7_89821129     ZGre    T    A        0      0        2 
   7   chr7_89821129     ZHar    T    A        0      0        2 
   7   chr7_89821129   Sample    T    A        0      0        2 
   7   chr7_89831239     AAsi    A    C        0      0        2 
   7   chr7_89831239     AKia    A    C        0      0        2 
   7   chr7_89831239     AOna    A    C        0      0        2 
   7   chr7_89831239     ASom    A    C        0      0        2 
   7   chr7_89831239     HCab    A    C        0      0        2 
   7   chr7_89831239     HPrz    A    C        0      0        2 
   7   chr7_89831239     ZBoe    A    C        0      0        2 
   7   chr7_89831239     ZGre    A    C        0      0        2 
   7   chr7_89831239     ZHar    A    C      0.5      1        2 
   7   chr7_89831239   Sample    A    C        0      0        2 
   7   chr7_89837336     AAsi    T    C        0      0        2 
   7   chr7_89837336     AKia    T    C        0      0        2 
   7   chr7_89837336     AOna    T    C        0      0        2 
   7   chr7_89837336     ASom    T    C        0      0        2 
   7   chr7_89837336     HCab    T    C        0      0        2 
   7   chr7_89837336     HPrz    T    C      0.5      1        2 
   7   chr7_89837336     ZBoe    T    C        0      0        2 
   7   chr7_89837336     ZGre    T    C        0      0        2 
   7   chr7_89837336     ZHar    T    C        0      0        2 
   7   chr7_89837336   Sample    T    C        0      0        2 
   7   chr7_89840153     AAsi    A    G        0      0        2 
   7   chr7_89840153     AKia    A    G        0      0        2 
   7   chr7_89840153     AOna    A    G        0      0        2 
   7   chr7_89840153     ASom    A    G        0      0        2 
   7   chr7_89840153     HCab    A    G        1      2        2 
   7   chr7_89840153     HPrz    A    G        1      2        2 
   7   chr7_89840153     ZBoe    A    G        0      0        2 
   7   chr7_89840153     ZGre    A    G        0      0        2 
   7   chr7_89840153     ZHar    A    G        0      0        2 
   7   chr7_89840153   Sample    A    G        1      2        2 
   7   chr7_89844012     AAsi    C    T        0      0        2 
   7   chr7_89844012     AKia    C    T        0      0        2 
   7   chr7_89844012     AOna    C    T      0.5      1        2 
   7   chr7_89844012     ASom    C    T        0      0        2 
   7   chr7_89844012     HCab    C    T        0      0        2 
   7   chr7_89844012     HPrz    C    T        0      0        2 
   7   chr7_89844012     ZBoe    C    T        0      0        2 
   7   chr7_89844012     ZGre    C    T        0      0        2 
   7   chr7_89844012     ZHar    C    T        0      0        2 
   7   chr7_89844012   Sample    C    T        0      0        2 
   7   chr7_89846245     AAsi    C    G        0      0        2 
   7   chr7_89846245     AKia    C    G        0      0        2 
   7   chr7_89846245     AOna    C    G        0      0        2 
   7   chr7_89846245     ASom    C    G        0      0        2 
   7   chr7_89846245     HCab    C    G        0      0        2 
   7   chr7_89846245     HPrz    C    G        0      0        2 
   7   chr7_89846245     ZBoe    C    G        1      2        2 
   7   chr7_89846245     ZGre    C    G        0      0        2 
   7   chr7_89846245     ZHar    C    G        0      0        2 
   7   chr7_89846245   Sample    C    G        0      0        2 
   7   chr7_89846407     AAsi    C    T        0      0        2 
   7   chr7_89846407     AKia    C    T        0      0        2 
   7   chr7_89846407     AOna    C    T        0      0        2 
   7   chr7_89846407     ASom    C    T        0      0        2 
   7   chr7_89846407     HCab    C    T        0      0        2 
   7   chr7_89846407     HPrz    C    T        1      2        2 
   7   chr7_89846407     ZBoe    C    T        0      0        2 
   7   chr7_89846407     ZGre    C    T        0      0        2 
   7   chr7_89846407     ZHar    C    T        0      0        2 
   7   chr7_89846407   Sample    C    T        0      0        2 
   7   chr7_89847181     AAsi    A    G        0      0        2 
   7   chr7_89847181     AKia    A    G        0      0        2 
   7   chr7_89847181     AOna    A    G        0      0        2 
   7   chr7_89847181     ASom    A    G        0      0        2 
   7   chr7_89847181     HCab    A    G        0      0        2 
   7   chr7_89847181     HPrz    A    G      0.5      1        2 
   7   chr7_89847181     ZBoe    A    G        0      0        2 
   7   chr7_89847181     ZGre    A    G        0      0        2 
   7   chr7_89847181     ZHar    A    G        0      0        2 
   7   chr7_89847181   Sample    A    G        0      0        2 
   7   chr7_89848153     AAsi    G    C        0      0        2 
   7   chr7_89848153     AKia    G    C        0      0        2 
   7   chr7_89848153     AOna    G    C        0      0        2 
   7   chr7_89848153     ASom    G    C        0      0        2 
   7   chr7_89848153     HCab    G    C        1      2        2 
   7   chr7_89848153     HPrz    G    C      0.5      1        2 
   7   chr7_89848153     ZBoe    G    C        0      0        2 
   7   chr7_89848153     ZGre    G    C        0      0        2 
   7   chr7_89848153     ZHar    G    C        0      0        2 
   7   chr7_89848153   Sample    G    C        0      0        2 
   7   chr7_89851232     AAsi    C    T        0      0        2 
   7   chr7_89851232     AKia    C    T        0      0        2 
   7   chr7_89851232     AOna    C    T        0      0        2 
   7   chr7_89851232     ASom    C    T        0      0        2 
   7   chr7_89851232     HCab    C    T        0      0        2 
   7   chr7_89851232     HPrz    C    T      0.5      1        2 
   7   chr7_89851232     ZBoe    C    T        0      0        2 
   7   chr7_89851232     ZGre    C    T        0      0        2 
   7   chr7_89851232     ZHar    C    T        0      0        2 
   7   chr7_89851232   Sample    C    T        0      0        2 
   7   chr7_89869334     AAsi    C    T        0      0        2 
   7   chr7_89869334     AKia    C    T        0      0        2 
   7   chr7_89869334     AOna    C    T      0.5      1        2 
   7   chr7_89869334     ASom    C    T        0      0        2 
   7   chr7_89869334     HCab    C    T        0      0        2 
   7   chr7_89869334     HPrz    C    T        0      0        2 
   7   chr7_89869334     ZBoe    C    T        0      0        2 
   7   chr7_89869334     ZGre    C    T        0      0        2 
   7   chr7_89869334     ZHar    C    T        0      0        2 
   7   chr7_89869334   Sample    C    T        0      0        2 
   7   chr7_89870114     AAsi    T    C        1      2        2 
   7   chr7_89870114     AKia    T    C        0      0        2 
   7   chr7_89870114     AOna    T    C      0.5      1        2 
   7   chr7_89870114     ASom    T    C        1      2        2 
   7   chr7_89870114     HCab    T    C        0      0        2 
   7   chr7_89870114     HPrz    T    C        0      0        2 
   7   chr7_89870114     ZBoe    T    C        0      0        2 
   7   chr7_89870114     ZGre    T    C        1      2        2 
   7   chr7_89870114     ZHar    T    C        0      0        2 
   7   chr7_89870114   Sample    T    C        0      0        2 
   7   chr7_89870653     AAsi    A    G        0      0        2 
   7   chr7_89870653     AKia    A    G        1      2        2 
   7   chr7_89870653     AOna    A    G      0.5      1        2 
   7   chr7_89870653     ASom    A    G        0      0        2 
   7   chr7_89870653     HCab    A    G        0      0        2 
   7   chr7_89870653     HPrz    A    G        0      0        2 
   7   chr7_89870653     ZBoe    A    G        0      0        2 
   7   chr7_89870653     ZGre    A    G        0      0        2 
   7   chr7_89870653     ZHar    A    G        0      0        2 
   7   chr7_89870653   Sample    A    G        0      0        2 
   7   chr7_89872640     AAsi    T    C        0      0        2 
   7   chr7_89872640     AKia    T    C        0      0        2 
   7   chr7_89872640     AOna    T    C        0      0        2 
   7   chr7_89872640     ASom    T    C        0      0        2 
   7   chr7_89872640     HCab    T    C        0      0        2 
   7   chr7_89872640     HPrz    T    C        0      0        2 
   7   chr7_89872640     ZBoe    T    C        0      0        2 
   7   chr7_89872640     ZGre    T    C        0      0        2 
   7   chr7_89872640     ZHar    T    C        1      2        2 
   7   chr7_89872640   Sample    T    C        0      0        2 
   7   chr7_89875707     AAsi    A    G        0      0        2 
   7   chr7_89875707     AKia    A    G        0      0        2 
   7   chr7_89875707     AOna    A    G        0      0        2 
   7   chr7_89875707     ASom    A    G        0      0        2 
   7   chr7_89875707     HCab    A    G        0      0        2 
   7   chr7_89875707     HPrz    A    G      0.5      1        2 
   7   chr7_89875707     ZBoe    A    G        0      0        2 
   7   chr7_89875707     ZGre    A    G        0      0        2 
   7   chr7_89875707     ZHar    A    G        0      0        2 
   7   chr7_89875707   Sample    A    G        0      0        2 
   7   chr7_89879240     AAsi    G    C        0      0        2 
   7   chr7_89879240     AKia    G    C        0      0        2 
   7   chr7_89879240     AOna    G    C        0      0        2 
   7   chr7_89879240     ASom    G    C        0      0        2 
   7   chr7_89879240     HCab    G    C        1      2        2 
   7   chr7_89879240     HPrz    G    C        1      2        2 
   7   chr7_89879240     ZBoe    G    C        0      0        2 
   7   chr7_89879240     ZGre    G    C        0      0        2 
   7   chr7_89879240     ZHar    G    C        0      0        2 
   7   chr7_89879240   Sample    G    C        1      2        2 
   7   chr7_89888037     AAsi    G    C        0      0        2 
   7   chr7_89888037     AKia    G    C        0      0        2 
   7   chr7_89888037     AOna    G    C      0.5      1        2 
   7   chr7_89888037     ASom    G    C        0      0        2 
   7   chr7_89888037     HCab    G    C        0      0        2 
   7   chr7_89888037     HPrz    G    C        0      0        2 
   7   chr7_89888037     ZBoe    G    C        0      0        2 
   7   chr7_89888037     ZGre    G    C        0      0        2 
   7   chr7_89888037     ZHar    G    C        0      0        2 
   7   chr7_89888037   Sample    G    C        0      0        2 
   7   chr7_89888522     AAsi    C    A        0      0        2 
   7   chr7_89888522     AKia    C    A        0      0        2 
   7   chr7_89888522     AOna    C    A        0      0        2 
   7   chr7_89888522     ASom    C    A        0      0        2 
   7   chr7_89888522     HCab    C    A        0      0        2 
   7   chr7_89888522     HPrz    C    A        0      0        2 
   7   chr7_89888522     ZBoe    C    A        0      0        2 
   7   chr7_89888522     ZGre    C    A        0      0        2 
   7   chr7_89888522     ZHar    C    A      0.5      1        2 
   7   chr7_89888522   Sample    C    A        0      0        2 
   7   chr7_89890799     AAsi    T    C        1      2        2 
   7   chr7_89890799     AKia    T    C        0      0        2 
   7   chr7_89890799     AOna    T    C        0      0        2 
   7   chr7_89890799     ASom    T    C        1      2        2 
   7   chr7_89890799     HCab    T    C        0      0        2 
   7   chr7_89890799     HPrz    T    C        0      0        2 
   7   chr7_89890799     ZBoe    T    C        0      0        2 
   7   chr7_89890799     ZGre    T    C        0      0        2 
   7   chr7_89890799     ZHar    T    C        0      0        2 
   7   chr7_89890799   Sample    T    C        0      0        2 
   7   chr7_89891349     AAsi    T    A        0      0        2 
   7   chr7_89891349     AKia    T    A        0      0        2 
   7   chr7_89891349     AOna    T    A        0      0        2 
   7   chr7_89891349     ASom    T    A        0      0        2 
   7   chr7_89891349     HCab    T    A        1      2        2 
   7   chr7_89891349     HPrz    T    A        0      0        2 
   7   chr7_89891349     ZBoe    T    A        0      0        2 
   7   chr7_89891349     ZGre    T    A        0      0        2 
   7   chr7_89891349     ZHar    T    A        0      0        2 
   7   chr7_89891349   Sample    T    A        1      2        2 
   7   chr7_89891637     AAsi    C    G        0      0        2 
   7   chr7_89891637     AKia    C    G        0      0        2 
   7   chr7_89891637     AOna    C    G        0      0        2 
   7   chr7_89891637     ASom    C    G        0      0        2 
   7   chr7_89891637     HCab    C    G        0      0        2 
   7   chr7_89891637     HPrz    C    G        0      0        2 
   7   chr7_89891637     ZBoe    C    G      0.5      1        2 
   7   chr7_89891637     ZGre    C    G        0      0        2 
   7   chr7_89891637     ZHar    C    G        0      0        2 
   7   chr7_89891637   Sample    C    G        0      0        2 
   7   chr7_89902990     AAsi    G    T        0      0        2 
   7   chr7_89902990     AKia    G    T        0      0        2 
   7   chr7_89902990     AOna    G    T        1      2        2 
   7   chr7_89902990     ASom    G    T        0      0        2 
   7   chr7_89902990     HCab    G    T        0      0        2 
   7   chr7_89902990     HPrz    G    T        0      0        2 
   7   chr7_89902990     ZBoe    G    T        0      0        2 
   7   chr7_89902990     ZGre    G    T        0      0        2 
   7   chr7_89902990     ZHar    G    T        0      0        2 
   7   chr7_89902990   Sample    G    T        0      0        2 
   7   chr7_89909716     AAsi    A    C        0      0        2 
   7   chr7_89909716     AKia    A    C        0      0        2 
   7   chr7_89909716     AOna    A    C        0      0        2 
   7   chr7_89909716     ASom    A    C        0      0        2 
   7   chr7_89909716     HCab    A    C        1      2        2 
   7   chr7_89909716     HPrz    A    C      0.5      1        2 
   7   chr7_89909716     ZBoe    A    C        0      0        2 
   7   chr7_89909716     ZGre    A    C        0      0        2 
   7   chr7_89909716     ZHar    A    C        0      0        2 
   7   chr7_89909716   Sample    A    C        0      0        2 
   7   chr7_89919746     AAsi    A    G        0      0        2 
   7   chr7_89919746     AKia    A    G        1      2        2 
   7   chr7_89919746     AOna    A    G        0      0        2 
   7   chr7_89919746     ASom    A    G        0      0        2 
   7   chr7_89919746     HCab    A    G        0      0        2 
   7   chr7_89919746     HPrz    A    G        0      0        2 
   7   chr7_89919746     ZBoe    A    G        0      0        2 
   7   chr7_89919746     ZGre    A    G        0      0        2 
   7   chr7_89919746     ZHar    A    G        0      0        2 
   7   chr7_89919746   Sample    A    G        0      0        2 
   7   chr7_89928549     AAsi    G    T        0      0        2 
   7   chr7_89928549     AKia    G    T        0      0        2 
   7   chr7_89928549     AOna    G    T        0      0        2 
   7   chr7_89928549     ASom    G    T        0      0        2 
   7   chr7_89928549     HCab    G    T        1      2        2 
   7   chr7_89928549     HPrz    G    T        1      2        2 
   7   chr7_89928549     ZBoe    G    T        0      0        2 
   7   chr7_89928549     ZGre    G    T        0      0        2 
   7   chr7_89928549     ZHar    G    T        0      0        2 
   7   chr7_89928549   Sample    G    T        1      2        2 
   7   chr7_89928771     AAsi    G    T        0      0        2 
   7   chr7_89928771     AKia    G    T        0      0        2 
   7   chr7_89928771     AOna    G    T        0      0        2 
   7   chr7_89928771     ASom    G    T        0      0        2 
   7   chr7_89928771     HCab    G    T        1      2        2 
   7   chr7_89928771     HPrz    G    T        1      2        2 
   7   chr7_89928771     ZBoe    G    T        0      0        2 
   7   chr7_89928771     ZGre    G    T        0      0        2 
   7   chr7_89928771     ZHar    G    T        0      0        2 
   7   chr7_89928771   Sample    G    T        1      2        2 
   7   chr7_89936882     AAsi    T    C        1      2        2 
   7   chr7_89936882     AKia    T    C        0      0        2 
   7   chr7_89936882     AOna    T    C        1      2        2 
   7   chr7_89936882     ASom    T    C        1      2        2 
   7   chr7_89936882     HCab    T    C        0      0        2 
   7   chr7_89936882     HPrz    T    C        0      0        2 
   7   chr7_89936882     ZBoe    T    C        0      0        2 
   7   chr7_89936882     ZGre    T    C        0      0        2 
   7   chr7_89936882     ZHar    T    C        0      0        2 
   7   chr7_89936882   Sample    T    C        0      0        2 
   7   chr7_89939729     AAsi    A    G        0      0        2 
   7   chr7_89939729     AKia    A    G        0      0        2 
   7   chr7_89939729     AOna    A    G        0      0        2 
   7   chr7_89939729     ASom    A    G        0      0        2 
   7   chr7_89939729     HCab    A    G        0      0        2 
   7   chr7_89939729     HPrz    A    G        0      0        2 
   7   chr7_89939729     ZBoe    A    G        0      0        2 
   7   chr7_89939729     ZGre    A    G        0      0        2 
   7   chr7_89939729     ZHar    A    G      0.5      1        2 
   7   chr7_89939729   Sample    A    G        0      0        2 
   7   chr7_89947684     AAsi    C    G        0      0        2 
   7   chr7_89947684     AKia    C    G        0      0        2 
   7   chr7_89947684     AOna    C    G        0      0        2 
   7   chr7_89947684     ASom    C    G        0      0        2 
   7   chr7_89947684     HCab    C    G        1      2        2 
   7   chr7_89947684     HPrz    C    G        1      2        2 
   7   chr7_89947684     ZBoe    C    G        0      0        2 
   7   chr7_89947684     ZGre    C    G        0      0        2 
   7   chr7_89947684     ZHar    C    G        0      0        2 
   7   chr7_89947684   Sample    C    G        1      2        2 
   7   chr7_89948919     AAsi    G    A        0      0        2 
   7   chr7_89948919     AKia    G    A        0      0        2 
   7   chr7_89948919     AOna    G    A        1      2        2 
   7   chr7_89948919     ASom    G    A        0      0        2 
   7   chr7_89948919     HCab    G    A        0      0        2 
   7   chr7_89948919     HPrz    G    A        0      0        2 
   7   chr7_89948919     ZBoe    G    A        0      0        2 
   7   chr7_89948919     ZGre    G    A        0      0        2 
   7   chr7_89948919     ZHar    G    A        0      0        2 
   7   chr7_89948919   Sample    G    A        0      0        2 
   7   chr7_89963161     AAsi    T    C        0      0        2 
   7   chr7_89963161     AKia    T    C        0      0        2 
   7   chr7_89963161     AOna    T    C        0      0        2 
   7   chr7_89963161     ASom    T    C        0      0        2 
   7   chr7_89963161     HCab    T    C        1      2        2 
   7   chr7_89963161     HPrz    T    C        1      2        2 
   7   chr7_89963161     ZBoe    T    C        0      0        2 
   7   chr7_89963161     ZGre    T    C        0      0        2 
   7   chr7_89963161     ZHar    T    C        0      0        2 
   7   chr7_89963161   Sample    T    C        1      2        2 
   7   chr7_89966486     AAsi    G    C        0      0        2 
   7   chr7_89966486     AKia    G    C        0      0        2 
   7   chr7_89966486     AOna    G    C        0      0        2 
   7   chr7_89966486     ASom    G    C        0      0        2 
   7   chr7_89966486     HCab    G    C        1      2        2 
   7   chr7_89966486     HPrz    G    C        1      2        2 
   7   chr7_89966486     ZBoe    G    C        0      0        2 
   7   chr7_89966486     ZGre    G    C        0      0        2 
   7   chr7_89966486     ZHar    G    C        0      0        2 
   7   chr7_89966486   Sample    G    C        1      2        2 
   7   chr7_89969770     AAsi    T    G        0      0        2 
   7   chr7_89969770     AKia    T    G      0.5      1        2 
   7   chr7_89969770     AOna    T    G        0      0        2 
   7   chr7_89969770     ASom    T    G        0      0        2 
   7   chr7_89969770     HCab    T    G        0      0        2 
   7   chr7_89969770     HPrz    T    G        0      0        2 
   7   chr7_89969770     ZBoe    T    G        0      0        2 
   7   chr7_89969770     ZGre    T    G        0      0        2 
   7   chr7_89969770     ZHar    T    G        0      0        2 
   7   chr7_89969770   Sample    T    G        0      0        2 
   7   chr7_89970699     AAsi    T    C        0      0        2 
   7   chr7_89970699     AKia    T    C        0      0        2 
   7   chr7_89970699     AOna    T    C      0.5      1        2 
   7   chr7_89970699     ASom    T    C        0      0        2 
   7   chr7_89970699     HCab    T    C        0      0        2 
   7   chr7_89970699     HPrz    T    C        0      0        2 
   7   chr7_89970699     ZBoe    T    C        0      0        2 
   7   chr7_89970699     ZGre    T    C        0      0        2 
   7   chr7_89970699     ZHar    T    C        0      0        2 
   7   chr7_89970699   Sample    T    C        0      0        2 
   7   chr7_89971095     AAsi    A    G      0.5      1        2 
   7   chr7_89971095     AKia    A    G        0      0        2 
   7   chr7_89971095     AOna    A    G        0      0        2 
   7   chr7_89971095     ASom    A    G        0      0        2 
   7   chr7_89971095     HCab    A    G        0      0        2 
   7   chr7_89971095     HPrz    A    G        0      0        2 
   7   chr7_89971095     ZBoe    A    G        0      0        2 
   7   chr7_89971095     ZGre    A    G        0      0        2 
   7   chr7_89971095     ZHar    A    G        0      0        2 
   7   chr7_89971095   Sample    A    G        0      0        2 
   7   chr7_89976347     AAsi    A    G        0      0        2 
   7   chr7_89976347     AKia    A    G        0      0        2 
   7   chr7_89976347     AOna    A    G        0      0        2 
   7   chr7_89976347     ASom    A    G        0      0        2 
   7   chr7_89976347     HCab    A    G        0      0        2 
   7   chr7_89976347     HPrz    A    G        0      0        2 
   7   chr7_89976347     ZBoe    A    G        0      0        2 
   7   chr7_89976347     ZGre    A    G        0      0        2 
   7   chr7_89976347     ZHar    A    G      0.5      1        2 
   7   chr7_89976347   Sample    A    G        0      0        2 
   7   chr7_89977337     AAsi    T    A        0      0        2 
   7   chr7_89977337     AKia    T    A        1      2        2 
   7   chr7_89977337     AOna    T    A        1      2        2 
   7   chr7_89977337     ASom    T    A        0      0        2 
   7   chr7_89977337     HCab    T    A        0      0        2 
   7   chr7_89977337     HPrz    T    A        0      0        2 
   7   chr7_89977337     ZBoe    T    A      0.5      1        2 
   7   chr7_89977337     ZGre    T    A        1      2        2 
   7   chr7_89977337     ZHar    T    A        0      0        2 
   7   chr7_89977337   Sample    T    A        0      0        2 
   7   chr7_89978711     AAsi    G    A        0      0        2 
   7   chr7_89978711     AKia    G    A        0      0        2 
   7   chr7_89978711     AOna    G    A        0      0        2 
   7   chr7_89978711     ASom    G    A        0      0        2 
   7   chr7_89978711     HCab    G    A        1      2        2 
   7   chr7_89978711     HPrz    G    A        1      2        2 
   7   chr7_89978711     ZBoe    G    A        0      0        2 
   7   chr7_89978711     ZGre    G    A        0      0        2 
   7   chr7_89978711     ZHar    G    A        0      0        2 
   7   chr7_89978711   Sample    G    A        1      2        2 
   7   chr7_89982419     AAsi    A    G        0      0        2 
   7   chr7_89982419     AKia    A    G        0      0        2 
   7   chr7_89982419     AOna    A    G        0      0        2 
   7   chr7_89982419     ASom    A    G        0      0        2 
   7   chr7_89982419     HCab    A    G        0      0        2 
   7   chr7_89982419     HPrz    A    G        0      0        2 
   7   chr7_89982419     ZBoe    A    G        0      0        2 
   7   chr7_89982419     ZGre    A    G        0      0        2 
   7   chr7_89982419     ZHar    A    G      0.5      1        2 
   7   chr7_89982419   Sample    A    G        0      0        2 
   7   chr7_89984508     AAsi    T    C        0      0        2 
   7   chr7_89984508     AKia    T    C        0      0        2 
   7   chr7_89984508     AOna    T    C        0      0        2 
   7   chr7_89984508     ASom    T    C        0      0        2 
   7   chr7_89984508     HCab    T    C        0      0        2 
   7   chr7_89984508     HPrz    T    C        0      0        2 
   7   chr7_89984508     ZBoe    T    C        0      0        2 
   7   chr7_89984508     ZGre    T    C        1      2        2 
   7   chr7_89984508     ZHar    T    C        0      0        2 
   7   chr7_89984508   Sample    T    C        0      0        2 
   7   chr7_89989614     AAsi    T    C      0.5      1        2 
   7   chr7_89989614     AKia    T    C        0      0        2 
   7   chr7_89989614     AOna    T    C        0      0        2 
   7   chr7_89989614     ASom    T    C        0      0        2 
   7   chr7_89989614     HCab    T    C        0      0        2 
   7   chr7_89989614     HPrz    T    C        0      0        2 
   7   chr7_89989614     ZBoe    T    C        0      0        2 
   7   chr7_89989614     ZGre    T    C        0      0        2 
   7   chr7_89989614     ZHar    T    C        0      0        2 
   7   chr7_89989614   Sample    T    C        0      0        2 
   7   chr7_90000289     AAsi    T    G        0      0        2 
   7   chr7_90000289     AKia    T    G        0      0        2 
   7   chr7_90000289     AOna    T    G        0      0        2 
   7   chr7_90000289     ASom    T    G        0      0        2 
   7   chr7_90000289     HCab    T    G        1      2        2 
   7   chr7_90000289     HPrz    T    G        1      2        2 
   7   chr7_90000289     ZBoe    T    G        0      0        2 
   7   chr7_90000289     ZGre    T    G        0      0        2 
   7   chr7_90000289     ZHar    T    G        0      0        2 
   7   chr7_90000289   Sample    T    G        1      2        2 
   7   chr7_90004431     AAsi    G    A        0      0        2 
   7   chr7_90004431     AKia    G    A        0      0        2 
   7   chr7_90004431     AOna    G    A        0      0        2 
   7   chr7_90004431     ASom    G    A        0      0        2 
   7   chr7_90004431     HCab    G    A        1      2        2 
   7   chr7_90004431     HPrz    G    A        1      2        2 
   7   chr7_90004431     ZBoe    G    A        0      0        2 
   7   chr7_90004431     ZGre    G    A        0      0        2 
   7   chr7_90004431     ZHar    G    A        0      0        2 
   7   chr7_90004431   Sample    G    A        1      2        2 
   7   chr7_90018850     AAsi    G    A        1      2        2 
   7   chr7_90018850     AKia    G    A        0      0        2 
   7   chr7_90018850     AOna    G    A        0      0        2 
   7   chr7_90018850     ASom    G    A        1      2        2 
   7   chr7_90018850     HCab    G    A        0      0        2 
   7   chr7_90018850     HPrz    G    A        0      0        2 
   7   chr7_90018850     ZBoe    G    A        0      0        2 
   7   chr7_90018850     ZGre    G    A        0      0        2 
   7   chr7_90018850     ZHar    G    A        0      0        2 
   7   chr7_90018850   Sample    G    A        0      0        2 
   7   chr7_90019075     AAsi    T    C        1      2        2 
   7   chr7_90019075     AKia    T    C        0      0        2 
   7   chr7_90019075     AOna    T    C        0      0        2 
   7   chr7_90019075     ASom    T    C        1      2        2 
   7   chr7_90019075     HCab    T    C        0      0        2 
   7   chr7_90019075     HPrz    T    C        0      0        2 
   7   chr7_90019075     ZBoe    T    C        0      0        2 
   7   chr7_90019075     ZGre    T    C        0      0        2 
   7   chr7_90019075     ZHar    T    C        0      0        2 
   7   chr7_90019075   Sample    T    C        0      0        2 
   7   chr7_90021258     AAsi    A    G        0      0        2 
   7   chr7_90021258     AKia    A    G      0.5      1        2 
   7   chr7_90021258     AOna    A    G        0      0        2 
   7   chr7_90021258     ASom    A    G        0      0        2 
   7   chr7_90021258     HCab    A    G        0      0        2 
   7   chr7_90021258     HPrz    A    G        0      0        2 
   7   chr7_90021258     ZBoe    A    G        0      0        2 
   7   chr7_90021258     ZGre    A    G        0      0        2 
   7   chr7_90021258     ZHar    A    G        0      0        2 
   7   chr7_90021258   Sample    A    G        0      0        2 
   7   chr7_90030859     AAsi    C    G        0      0        2 
   7   chr7_90030859     AKia    C    G        0      0        2 
   7   chr7_90030859     AOna    C    G      0.5      1        2 
   7   chr7_90030859     ASom    C    G        0      0        2 
   7   chr7_90030859     HCab    C    G        0      0        2 
   7   chr7_90030859     HPrz    C    G        0      0        2 
   7   chr7_90030859     ZBoe    C    G        0      0        2 
   7   chr7_90030859     ZGre    C    G        0      0        2 
   7   chr7_90030859     ZHar    C    G        0      0        2 
   7   chr7_90030859   Sample    C    G        0      0        2 
   7   chr7_90030871     AAsi    G    A        1      2        2 
   7   chr7_90030871     AKia    G    A        0      0        2 
   7   chr7_90030871     AOna    G    A        0      0        2 
   7   chr7_90030871     ASom    G    A        1      2        2 
   7   chr7_90030871     HCab    G    A        0      0        2 
   7   chr7_90030871     HPrz    G    A        0      0        2 
   7   chr7_90030871     ZBoe    G    A        0      0        2 
   7   chr7_90030871     ZGre    G    A        0      0        2 
   7   chr7_90030871     ZHar    G    A        0      0        2 
   7   chr7_90030871   Sample    G    A        0      0        2 
   7   chr7_90032229     AAsi    T    C        0      0        2 
   7   chr7_90032229     AKia    T    C        0      0        2 
   7   chr7_90032229     AOna    T    C        0      0        2 
   7   chr7_90032229     ASom    T    C        0      0        2 
   7   chr7_90032229     HCab    T    C        1      2        2 
   7   chr7_90032229     HPrz    T    C        1      2        2 
   7   chr7_90032229     ZBoe    T    C        0      0        2 
   7   chr7_90032229     ZGre    T    C        0      0        2 
   7   chr7_90032229     ZHar    T    C        0      0        2 
   7   chr7_90032229   Sample    T    C        1      2        2 
   7   chr7_90037866     AAsi    C    T        0      0        2 
   7   chr7_90037866     AKia    C    T        0      0        2 
   7   chr7_90037866     AOna    C    T        0      0        2 
   7   chr7_90037866     ASom    C    T        0      0        2 
   7   chr7_90037866     HCab    C    T        0      0        2 
   7   chr7_90037866     HPrz    C    T        0      0        2 
   7   chr7_90037866     ZBoe    C    T        0      0        2 
   7   chr7_90037866     ZGre    C    T        1      2        2 
   7   chr7_90037866     ZHar    C    T        0      0        2 
   7   chr7_90037866   Sample    C    T        0      0        2 
   7   chr7_90045981     AAsi    A    G        1      2        2 
   7   chr7_90045981     AKia    A    G        0      0        2 
   7   chr7_90045981     AOna    A    G        0      0        2 
   7   chr7_90045981     ASom    A    G        0      0        2 
   7   chr7_90045981     HCab    A    G        0      0        2 
   7   chr7_90045981     HPrz    A    G        0      0        2 
   7   chr7_90045981     ZBoe    A    G        0      0        2 
   7   chr7_90045981     ZGre    A    G        0      0        2 
   7   chr7_90045981     ZHar    A    G        0      0        2 
   7   chr7_90045981   Sample    A    G        0      0        2 
   7   chr7_90048202     AAsi    G    A        0      0        2 
   7   chr7_90048202     AKia    G    A        1      2        2 
   7   chr7_90048202     AOna    G    A        1      2        2 
   7   chr7_90048202     ASom    G    A        0      0        2 
   7   chr7_90048202     HCab    G    A        0      0        2 
   7   chr7_90048202     HPrz    G    A        0      0        2 
   7   chr7_90048202     ZBoe    G    A        0      0        2 
   7   chr7_90048202     ZGre    G    A        0      0        2 
   7   chr7_90048202     ZHar    G    A        0      0        2 
   7   chr7_90048202   Sample    G    A        0      0        2 
   7   chr7_90057784     AAsi    C    A        0      0        2 
   7   chr7_90057784     AKia    C    A        0      0        2 
   7   chr7_90057784     AOna    C    A        0      0        2 
   7   chr7_90057784     ASom    C    A        0      0        2 
   7   chr7_90057784     HCab    C    A        0      0        2 
   7   chr7_90057784     HPrz    C    A        0      0        2 
   7   chr7_90057784     ZBoe    C    A        0      0        2 
   7   chr7_90057784     ZGre    C    A        0      0        2 
   7   chr7_90057784     ZHar    C    A      0.5      1        2 
   7   chr7_90057784   Sample    C    A        0      0        2 
   7   chr7_90070486     AAsi    A    T        0      0        2 
   7   chr7_90070486     AKia    A    T        0      0        2 
   7   chr7_90070486     AOna    A    T        0      0        2 
   7   chr7_90070486     ASom    A    T        0      0        2 
   7   chr7_90070486     HCab    A    T        1      2        2 
   7   chr7_90070486     HPrz    A    T        1      2        2 
   7   chr7_90070486     ZBoe    A    T        0      0        2 
   7   chr7_90070486     ZGre    A    T        0      0        2 
   7   chr7_90070486     ZHar    A    T        0      0        2 
   7   chr7_90070486   Sample    A    T        1      2        2 
   7   chr7_90072573     AAsi    C    G        0      0        2 
   7   chr7_90072573     AKia    C    G        0      0        2 
   7   chr7_90072573     AOna    C    G      0.5      1        2 
   7   chr7_90072573     ASom    C    G        0      0        2 
   7   chr7_90072573     HCab    C    G        0      0        2 
   7   chr7_90072573     HPrz    C    G        0      0        2 
   7   chr7_90072573     ZBoe    C    G        0      0        2 
   7   chr7_90072573     ZGre    C    G        0      0        2 
   7   chr7_90072573     ZHar    C    G        0      0        2 
   7   chr7_90072573   Sample    C    G        0      0        2 
   7   chr7_90086311     AAsi    T    C        0      0        2 
   7   chr7_90086311     AKia    T    C        0      0        2 
   7   chr7_90086311     AOna    T    C        0      0        2 
   7   chr7_90086311     ASom    T    C        0      0        2 
   7   chr7_90086311     HCab    T    C        1      2        2 
   7   chr7_90086311     HPrz    T    C        1      2        2 
   7   chr7_90086311     ZBoe    T    C        0      0        2 
   7   chr7_90086311     ZGre    T    C        0      0        2 
   7   chr7_90086311     ZHar    T    C        0      0        2 
   7   chr7_90086311   Sample    T    C        1      2        2 
   7   chr7_90086465     AAsi    T    C        0      0        2 
   7   chr7_90086465     AKia    T    C      0.5      1        2 
   7   chr7_90086465     AOna    T    C        0      0        2 
   7   chr7_90086465     ASom    T    C        0      0        2 
   7   chr7_90086465     HCab    T    C        0      0        2 
   7   chr7_90086465     HPrz    T    C        0      0        2 
   7   chr7_90086465     ZBoe    T    C        0      0        2 
   7   chr7_90086465     ZGre    T    C        0      0        2 
   7   chr7_90086465     ZHar    T    C        0      0        2 
   7   chr7_90086465   Sample    T    C        0      0        2 
   7   chr7_90090431     AAsi    T    C        0      0        2 
   7   chr7_90090431     AKia    T    C        0      0        2 
   7   chr7_90090431     AOna    T    C        0      0        2 
   7   chr7_90090431     ASom    T    C        0      0        2 
   7   chr7_90090431     HCab    T    C        0      0        2 
   7   chr7_90090431     HPrz    T    C        0      0        2 
   7   chr7_90090431     ZBoe    T    C        0      0        2 
   7   chr7_90090431     ZGre    T    C        0      0        2 
   7   chr7_90090431     ZHar    T    C        1      2        2 
   7   chr7_90090431   Sample    T    C        0      0        2 
   7   chr7_90091114     AAsi    G    C        1      2        2 
   7   chr7_90091114     AKia    G    C        0      0        2 
   7   chr7_90091114     AOna    G    C        0      0        2 
   7   chr7_90091114     ASom    G    C        1      2        2 
   7   chr7_90091114     HCab    G    C        0      0        2 
   7   chr7_90091114     HPrz    G    C        0      0        2 
   7   chr7_90091114     ZBoe    G    C        0      0        2 
   7   chr7_90091114     ZGre    G    C        0      0        2 
   7   chr7_90091114     ZHar    G    C        0      0        2 
   7   chr7_90091114   Sample    G    C        0      0        2 
   7   chr7_90097182     AAsi    T    C        0      0        2 
   7   chr7_90097182     AKia    T    C        0      0        2 
   7   chr7_90097182     AOna    T    C        0      0        2 
   7   chr7_90097182     ASom    T    C        0      0        2 
   7   chr7_90097182     HCab    T    C        1      2        2 
   7   chr7_90097182     HPrz    T    C        1      2        2 
   7   chr7_90097182     ZBoe    T    C        0      0        2 
   7   chr7_90097182     ZGre    T    C        0      0        2 
   7   chr7_90097182     ZHar    T    C        0      0        2 
   7   chr7_90097182   Sample    T    C        1      2        2 
   7   chr7_90108024     AAsi    A    G        0      0        2 
   7   chr7_90108024     AKia    A    G        0      0        2 
   7   chr7_90108024     AOna    A    G        0      0        2 
   7   chr7_90108024     ASom    A    G        0      0        2 
   7   chr7_90108024     HCab    A    G        0      0        2 
   7   chr7_90108024     HPrz    A    G        0      0        2 
   7   chr7_90108024     ZBoe    A    G        0      0        2 
   7   chr7_90108024     ZGre    A    G        1      2        2 
   7   chr7_90108024     ZHar    A    G        0      0        2 
   7   chr7_90108024   Sample    A    G        0      0        2 
   7   chr7_90108655     AAsi    C    A        0      0        2 
   7   chr7_90108655     AKia    C    A        0      0        2 
   7   chr7_90108655     AOna    C    A        0      0        2 
   7   chr7_90108655     ASom    C    A        0      0        2 
   7   chr7_90108655     HCab    C    A        0      0        2 
   7   chr7_90108655     HPrz    C    A        0      0        2 
   7   chr7_90108655     ZBoe    C    A        0      0        2 
   7   chr7_90108655     ZGre    C    A      0.5      1        2 
   7   chr7_90108655     ZHar    C    A        0      0        2 
   7   chr7_90108655   Sample    C    A        0      0        2 
   7   chr7_90112286     AAsi    C    T        0      0        2 
   7   chr7_90112286     AKia    C    T        0      0        2 
   7   chr7_90112286     AOna    C    T        1      2        2 
   7   chr7_90112286     ASom    C    T        0      0        2 
   7   chr7_90112286     HCab    C    T        0      0        2 
   7   chr7_90112286     HPrz    C    T        0      0        2 
   7   chr7_90112286     ZBoe    C    T        0      0        2 
   7   chr7_90112286     ZGre    C    T        0      0        2 
   7   chr7_90112286     ZHar    C    T        0      0        2 
   7   chr7_90112286   Sample    C    T        0      0        2 
   7   chr7_90129029     AAsi    G    T        0      0        2 
   7   chr7_90129029     AKia    G    T        0      0        2 
   7   chr7_90129029     AOna    G    T        0      0        2 
   7   chr7_90129029     ASom    G    T        0      0        2 
   7   chr7_90129029     HCab    G    T        1      2        2 
   7   chr7_90129029     HPrz    G    T        1      2        2 
   7   chr7_90129029     ZBoe    G    T        0      0        2 
   7   chr7_90129029     ZGre    G    T        0      0        2 
   7   chr7_90129029     ZHar    G    T        0      0        2 
   7   chr7_90129029   Sample    G    T        1      2        2 
   7   chr7_90130750     AAsi    A    C        0      0        2 
   7   chr7_90130750     AKia    A    C        0      0        2 
   7   chr7_90130750     AOna    A    C        0      0        2 
   7   chr7_90130750     ASom    A    C        0      0        2 
   7   chr7_90130750     HCab    A    C        0      0        2 
   7   chr7_90130750     HPrz    A    C        0      0        2 
   7   chr7_90130750     ZBoe    A    C        0      0        2 
   7   chr7_90130750     ZGre    A    C      0.5      1        2 
   7   chr7_90130750     ZHar    A    C        0      0        2 
   7   chr7_90130750   Sample    A    C        0      0        2 
   7   chr7_90131540     AAsi    T    C        0      0        2 
   7   chr7_90131540     AKia    T    C        0      0        2 
   7   chr7_90131540     AOna    T    C        0      0        2 
   7   chr7_90131540     ASom    T    C        0      0        2 
   7   chr7_90131540     HCab    T    C        1      2        2 
   7   chr7_90131540     HPrz    T    C        1      2        2 
   7   chr7_90131540     ZBoe    T    C        0      0        2 
   7   chr7_90131540     ZGre    T    C        0      0        2 
   7   chr7_90131540     ZHar    T    C        0      0        2 
   7   chr7_90131540   Sample    T    C        1      2        2 
   7   chr7_90132322     AAsi    G    A        0      0        2 
   7   chr7_90132322     AKia    G    A        0      0        2 
   7   chr7_90132322     AOna    G    A        0      0        2 
   7   chr7_90132322     ASom    G    A        0      0        2 
   7   chr7_90132322     HCab    G    A        1      2        2 
   7   chr7_90132322     HPrz    G    A        1      2        2 
   7   chr7_90132322     ZBoe    G    A        0      0        2 
   7   chr7_90132322     ZGre    G    A        0      0        2 
   7   chr7_90132322     ZHar    G    A        0      0        2 
   7   chr7_90132322   Sample    G    A        1      2        2 
   7   chr7_90141825     AAsi    T    C        0      0        2 
   7   chr7_90141825     AKia    T    C        0      0        2 
   7   chr7_90141825     AOna    T    C        0      0        2 
   7   chr7_90141825     ASom    T    C        0      0        2 
   7   chr7_90141825     HCab    T    C        0      0        2 
   7   chr7_90141825     HPrz    T    C        1      2        2 
   7   chr7_90141825     ZBoe    T    C        0      0        2 
   7   chr7_90141825     ZGre    T    C        0      0        2 
   7   chr7_90141825     ZHar    T    C        0      0        2 
   7   chr7_90141825   Sample    T    C        0      0        2 
   7   chr7_90142241     AAsi    T    C        0      0        2 
   7   chr7_90142241     AKia    T    C        0      0        2 
   7   chr7_90142241     AOna    T    C        0      0        2 
   7   chr7_90142241     ASom    T    C        0      0        2 
   7   chr7_90142241     HCab    T    C        1      2        2 
   7   chr7_90142241     HPrz    T    C        1      2        2 
   7   chr7_90142241     ZBoe    T    C        0      0        2 
   7   chr7_90142241     ZGre    T    C        0      0        2 
   7   chr7_90142241     ZHar    T    C        0      0        2 
   7   chr7_90142241   Sample    T    C        1      2        2 
   7   chr7_90143737     AAsi    G    C        0      0        2 
   7   chr7_90143737     AKia    G    C        0      0        2 
   7   chr7_90143737     AOna    G    C        0      0        2 
   7   chr7_90143737     ASom    G    C        0      0        2 
   7   chr7_90143737     HCab    G    C        1      2        2 
   7   chr7_90143737     HPrz    G    C        1      2        2 
   7   chr7_90143737     ZBoe    G    C        0      0        2 
   7   chr7_90143737     ZGre    G    C        0      0        2 
   7   chr7_90143737     ZHar    G    C        0      0        2 
   7   chr7_90143737   Sample    G    C        1      2        2 
   7   chr7_90146722     AAsi    A    G        0      0        2 
   7   chr7_90146722     AKia    A    G        0      0        2 
   7   chr7_90146722     AOna    A    G        0      0        2 
   7   chr7_90146722     ASom    A    G        0      0        2 
   7   chr7_90146722     HCab    A    G        1      2        2 
   7   chr7_90146722     HPrz    A    G        1      2        2 
   7   chr7_90146722     ZBoe    A    G        0      0        2 
   7   chr7_90146722     ZGre    A    G        0      0        2 
   7   chr7_90146722     ZHar    A    G        0      0        2 
   7   chr7_90146722   Sample    A    G        1      2        2 
   7   chr7_90154417     AAsi    T    G        0      0        2 
   7   chr7_90154417     AKia    T    G        0      0        2 
   7   chr7_90154417     AOna    T    G        0      0        2 
   7   chr7_90154417     ASom    T    G        0      0        2 
   7   chr7_90154417     HCab    T    G        0      0        2 
   7   chr7_90154417     HPrz    T    G        0      0        2 
   7   chr7_90154417     ZBoe    T    G        0      0        2 
   7   chr7_90154417     ZGre    T    G        0      0        2 
   7   chr7_90154417     ZHar    T    G      0.5      1        2 
   7   chr7_90154417   Sample    T    G        0      0        2 
   7   chr7_90170206     AAsi    T    C        1      2        2 
   7   chr7_90170206     AKia    T    C      0.5      1        2 
   7   chr7_90170206     AOna    T    C        0      0        2 
   7   chr7_90170206     ASom    T    C        1      2        2 
   7   chr7_90170206     HCab    T    C        0      0        2 
   7   chr7_90170206     HPrz    T    C        0      0        2 
   7   chr7_90170206     ZBoe    T    C        0      0        2 
   7   chr7_90170206     ZGre    T    C        0      0        2 
   7   chr7_90170206     ZHar    T    C        0      0        2 
   7   chr7_90170206   Sample    T    C        0      0        2 
   7   chr7_90190712     AAsi    A    G        0      0        2 
   7   chr7_90190712     AKia    A    G        0      0        2 
   7   chr7_90190712     AOna    A    G        0      0        2 
   7   chr7_90190712     ASom    A    G        0      0        2 
   7   chr7_90190712     HCab    A    G        1      2        2 
   7   chr7_90190712     HPrz    A    G        1      2        2 
   7   chr7_90190712     ZBoe    A    G        0      0        2 
   7   chr7_90190712     ZGre    A    G        0      0        2 
   7   chr7_90190712     ZHar    A    G        0      0        2 
   7   chr7_90190712   Sample    A    G        1      2        2 
   7   chr7_90197629     AAsi    T    C        0      0        2 
   7   chr7_90197629     AKia    T    C        0      0        2 
   7   chr7_90197629     AOna    T    C        0      0        2 
   7   chr7_90197629     ASom    T    C        0      0        2 
   7   chr7_90197629     HCab    T    C        0      0        2 
   7   chr7_90197629     HPrz    T    C        0      0        2 
   7   chr7_90197629     ZBoe    T    C      0.5      1        2 
   7   chr7_90197629     ZGre    T    C        0      0        2 
   7   chr7_90197629     ZHar    T    C        0      0        2 
   7   chr7_90197629   Sample    T    C        0      0        2 
   7   chr7_90199167     AAsi    C    A        0      0        2 
   7   chr7_90199167     AKia    C    A        0      0        2 
   7   chr7_90199167     AOna    C    A        1      2        2 
   7   chr7_90199167     ASom    C    A        0      0        2 
   7   chr7_90199167     HCab    C    A        0      0        2 
   7   chr7_90199167     HPrz    C    A        0      0        2 
   7   chr7_90199167     ZBoe    C    A        0      0        2 
   7   chr7_90199167     ZGre    C    A        0      0        2 
   7   chr7_90199167     ZHar    C    A        0      0        2 
   7   chr7_90199167   Sample    C    A        0      0        2 
   7   chr7_90202252     AAsi    A    G        0      0        2 
   7   chr7_90202252     AKia    A    G        1      2        2 
   7   chr7_90202252     AOna    A    G        0      0        2 
   7   chr7_90202252     ASom    A    G        0      0        2 
   7   chr7_90202252     HCab    A    G        1      2        2 
   7   chr7_90202252     HPrz    A    G        1      2        2 
   7   chr7_90202252     ZBoe    A    G        0      0        2 
   7   chr7_90202252     ZGre    A    G        0      0        2 
   7   chr7_90202252     ZHar    A    G        0      0        2 
   7   chr7_90202252   Sample    A    G        1      2        2 
   7   chr7_90214527     AAsi    T    C        0      0        2 
   7   chr7_90214527     AKia    T    C        0      0        2 
   7   chr7_90214527     AOna    T    C        0      0        2 
   7   chr7_90214527     ASom    T    C        0      0        2 
   7   chr7_90214527     HCab    T    C        1      2        2 
   7   chr7_90214527     HPrz    T    C        1      2        2 
   7   chr7_90214527     ZBoe    T    C        0      0        2 
   7   chr7_90214527     ZGre    T    C        0      0        2 
   7   chr7_90214527     ZHar    T    C        0      0        2 
   7   chr7_90214527   Sample    T    C        1      2        2 
   7   chr7_90217818     AAsi    C    T        0      0        2 
   7   chr7_90217818     AKia    C    T        0      0        2 
   7   chr7_90217818     AOna    C    T        0      0        2 
   7   chr7_90217818     ASom    C    T        0      0        2 
   7   chr7_90217818     HCab    C    T        1      2        2 
   7   chr7_90217818     HPrz    C    T        1      2        2 
   7   chr7_90217818     ZBoe    C    T        0      0        2 
   7   chr7_90217818     ZGre    C    T        0      0        2 
   7   chr7_90217818     ZHar    C    T        0      0        2 
   7   chr7_90217818   Sample    C    T        1      2        2 
   7   chr7_90219398     AAsi    C    G        0      0        2 
   7   chr7_90219398     AKia    C    G        0      0        2 
   7   chr7_90219398     AOna    C    G        1      2        2 
   7   chr7_90219398     ASom    C    G        0      0        2 
   7   chr7_90219398     HCab    C    G        0      0        2 
   7   chr7_90219398     HPrz    C    G        0      0        2 
   7   chr7_90219398     ZBoe    C    G        0      0        2 
   7   chr7_90219398     ZGre    C    G        0      0        2 
   7   chr7_90219398     ZHar    C    G        0      0        2 
   7   chr7_90219398   Sample    C    G        0      0        2 
   7   chr7_90224030     AAsi    G    A        0      0        2 
   7   chr7_90224030     AKia    G    A        0      0        2 
   7   chr7_90224030     AOna    G    A        0      0        2 
   7   chr7_90224030     ASom    G    A        0      0        2 
   7   chr7_90224030     HCab    G    A      0.5      1        2 
   7   chr7_90224030     HPrz    G    A        0      0        2 
   7   chr7_90224030     ZBoe    G    A        0      0        2 
   7   chr7_90224030     ZGre    G    A        0      0        2 
   7   chr7_90224030     ZHar    G    A        0      0        2 
   7   chr7_90224030   Sample    G    A        0      0        2 
   7   chr7_90224932     AAsi    A    G        1      2        2 
   7   chr7_90224932     AKia    A    G        0      0        2 
   7   chr7_90224932     AOna    A    G        0      0        2 
   7   chr7_90224932     ASom    A    G        0      0        2 
   7   chr7_90224932     HCab    A    G        0      0        2 
   7   chr7_90224932     HPrz    A    G        0      0        2 
   7   chr7_90224932     ZBoe    A    G        0      0        2 
   7   chr7_90224932     ZGre    A    G        0      0        2 
   7   chr7_90224932     ZHar    A    G        0      0        2 
   7   chr7_90224932   Sample    A    G        0      0        2 
   7   chr7_90226297     AAsi    A    G        0      0        2 
   7   chr7_90226297     AKia    A    G        0      0        2 
   7   chr7_90226297     AOna    A    G        0      0        2 
   7   chr7_90226297     ASom    A    G        0      0        2 
   7   chr7_90226297     HCab    A    G        1      2        2 
   7   chr7_90226297     HPrz    A    G        1      2        2 
   7   chr7_90226297     ZBoe    A    G        0      0        2 
   7   chr7_90226297     ZGre    A    G        0      0        2 
   7   chr7_90226297     ZHar    A    G        0      0        2 
   7   chr7_90226297   Sample    A    G        1      2        2 
   7   chr7_90228153     AAsi    G    C        0      0        2 
   7   chr7_90228153     AKia    G    C        0      0        2 
   7   chr7_90228153     AOna    G    C        0      0        2 
   7   chr7_90228153     ASom    G    C        0      0        2 
   7   chr7_90228153     HCab    G    C        1      2        2 
   7   chr7_90228153     HPrz    G    C        1      2        2 
   7   chr7_90228153     ZBoe    G    C        0      0        2 
   7   chr7_90228153     ZGre    G    C        0      0        2 
   7   chr7_90228153     ZHar    G    C        0      0        2 
   7   chr7_90228153   Sample    G    C        1      2        2 
   7   chr7_90241703     AAsi    C    G        0      0        2 
   7   chr7_90241703     AKia    C    G        0      0        2 
   7   chr7_90241703     AOna    C    G        0      0        2 
   7   chr7_90241703     ASom    C    G        0      0        2 
   7   chr7_90241703     HCab    C    G        0      0        2 
   7   chr7_90241703     HPrz    C    G        0      0        2 
   7   chr7_90241703     ZBoe    C    G      0.5      1        2 
   7   chr7_90241703     ZGre    C    G        0      0        2 
   7   chr7_90241703     ZHar    C    G        0      0        2 
   7   chr7_90241703   Sample    C    G        0      0        2 
   7   chr7_90253186     AAsi    T    C        0      0        2 
   7   chr7_90253186     AKia    T    C      0.5      1        2 
   7   chr7_90253186     AOna    T    C        0      0        2 
   7   chr7_90253186     ASom    T    C        0      0        2 
   7   chr7_90253186     HCab    T    C        1      2        2 
   7   chr7_90253186     HPrz    T    C        1      2        2 
   7   chr7_90253186     ZBoe    T    C        0      0        2 
   7   chr7_90253186     ZGre    T    C        0      0        2 
   7   chr7_90253186     ZHar    T    C        0      0        2 
   7   chr7_90253186   Sample    T    C        1      2        2 
   7   chr7_90258359     AAsi    C    A        0      0        2 
   7   chr7_90258359     AKia    C    A      0.5      1        2 
   7   chr7_90258359     AOna    C    A        1      2        2 
   7   chr7_90258359     ASom    C    A        0      0        2 
   7   chr7_90258359     HCab    C    A        0      0        2 
   7   chr7_90258359     HPrz    C    A        0      0        2 
   7   chr7_90258359     ZBoe    C    A        0      0        2 
   7   chr7_90258359     ZGre    C    A        0      0        2 
   7   chr7_90258359     ZHar    C    A        0      0        2 
   7   chr7_90258359   Sample    C    A        0      0        2 
   7   chr7_90265468     AAsi    A    G        0      0        2 
   7   chr7_90265468     AKia    A    G        0      0        2 
   7   chr7_90265468     AOna    A    G        0      0        2 
   7   chr7_90265468     ASom    A    G        0      0        2 
   7   chr7_90265468     HCab    A    G        0      0        2 
   7   chr7_90265468     HPrz    A    G        0      0        2 
   7   chr7_90265468     ZBoe    A    G        0      0        2 
   7   chr7_90265468     ZGre    A    G        0      0        2 
   7   chr7_90265468     ZHar    A    G        1      2        2 
   7   chr7_90265468   Sample    A    G        0      0        2 
   7   chr7_90286195     AAsi    A    T        0      0        2 
   7   chr7_90286195     AKia    A    T        0      0        2 
   7   chr7_90286195     AOna    A    T        0      0        2 
   7   chr7_90286195     ASom    A    T        0      0        2 
   7   chr7_90286195     HCab    A    T        0      0        2 
   7   chr7_90286195     HPrz    A    T        1      2        2 
   7   chr7_90286195     ZBoe    A    T        0      0        2 
   7   chr7_90286195     ZGre    A    T        0      0        2 
   7   chr7_90286195     ZHar    A    T        0      0        2 
   7   chr7_90286195   Sample    A    T        0      0        2 
   7   chr7_90286582     AAsi    C    T        0      0        2 
   7   chr7_90286582     AKia    C    T        0      0        2 
   7   chr7_90286582     AOna    C    T        0      0        2 
   7   chr7_90286582     ASom    C    T        1      2        2 
   7   chr7_90286582     HCab    C    T        0      0        2 
   7   chr7_90286582     HPrz    C    T        0      0        2 
   7   chr7_90286582     ZBoe    C    T        0      0        2 
   7   chr7_90286582     ZGre    C    T        0      0        2 
   7   chr7_90286582     ZHar    C    T        0      0        2 
   7   chr7_90286582   Sample    C    T        0      0        2 
   7   chr7_90291970     AAsi    T    A        0      0        2 
   7   chr7_90291970     AKia    T    A        0      0        2 
   7   chr7_90291970     AOna    T    A      0.5      1        2 
   7   chr7_90291970     ASom    T    A        0      0        2 
   7   chr7_90291970     HCab    T    A        0      0        2 
   7   chr7_90291970     HPrz    T    A        0      0        2 
   7   chr7_90291970     ZBoe    T    A        0      0        2 
   7   chr7_90291970     ZGre    T    A        0      0        2 
   7   chr7_90291970     ZHar    T    A        0      0        2 
   7   chr7_90291970   Sample    T    A        0      0        2 
   7   chr7_90305006     AAsi    A    C        0      0        2 
   7   chr7_90305006     AKia    A    C        0      0        2 
   7   chr7_90305006     AOna    A    C        0      0        2 
   7   chr7_90305006     ASom    A    C        0      0        2 
   7   chr7_90305006     HCab    A    C        1      2        2 
   7   chr7_90305006     HPrz    A    C        1      2        2 
   7   chr7_90305006     ZBoe    A    C        0      0        2 
   7   chr7_90305006     ZGre    A    C        0      0        2 
   7   chr7_90305006     ZHar    A    C        0      0        2 
   7   chr7_90305006   Sample    A    C        1      2        2 
   7   chr7_90306927     AAsi    T    G        0      0        2 
   7   chr7_90306927     AKia    T    G        0      0        2 
   7   chr7_90306927     AOna    T    G        0      0        2 
   7   chr7_90306927     ASom    T    G        0      0        2 
   7   chr7_90306927     HCab    T    G        1      2        2 
   7   chr7_90306927     HPrz    T    G        1      2        2 
   7   chr7_90306927     ZBoe    T    G        0      0        2 
   7   chr7_90306927     ZGre    T    G        0      0        2 
   7   chr7_90306927     ZHar    T    G        0      0        2 
   7   chr7_90306927   Sample    T    G        1      2        2 
   7   chr7_90311809     AAsi    G    C        0      0        2 
   7   chr7_90311809     AKia    G    C        0      0        2 
   7   chr7_90311809     AOna    G    C        0      0        2 
   7   chr7_90311809     ASom    G    C        0      0        2 
   7   chr7_90311809     HCab    G    C        1      2        2 
   7   chr7_90311809     HPrz    G    C        1      2        2 
   7   chr7_90311809     ZBoe    G    C        0      0        2 
   7   chr7_90311809     ZGre    G    C        0      0        2 
   7   chr7_90311809     ZHar    G    C        0      0        2 
   7   chr7_90311809   Sample    G    C        1      2        2 
   7   chr7_90320539     AAsi    G    T        0      0        2 
   7   chr7_90320539     AKia    G    T      0.5      1        2 
   7   chr7_90320539     AOna    G    T        0      0        2 
   7   chr7_90320539     ASom    G    T        0      0        2 
   7   chr7_90320539     HCab    G    T        0      0        2 
   7   chr7_90320539     HPrz    G    T        0      0        2 
   7   chr7_90320539     ZBoe    G    T        0      0        2 
   7   chr7_90320539     ZGre    G    T        0      0        2 
   7   chr7_90320539     ZHar    G    T        0      0        2 
   7   chr7_90320539   Sample    G    T        0      0        2 
   7   chr7_90328193     AAsi    T    C        0      0        2 
   7   chr7_90328193     AKia    T    C        1      2        2 
   7   chr7_90328193     AOna    T    C      0.5      1        2 
   7   chr7_90328193     ASom    T    C        0      0        2 
   7   chr7_90328193     HCab    T    C        0      0        2 
   7   chr7_90328193     HPrz    T    C        0      0        2 
   7   chr7_90328193     ZBoe    T    C        0      0        2 
   7   chr7_90328193     ZGre    T    C        0      0        2 
   7   chr7_90328193     ZHar    T    C        0      0        2 
   7   chr7_90328193   Sample    T    C        0      0        2 
   7   chr7_90331743     AAsi    A    G        0      0        2 
   7   chr7_90331743     AKia    A    G        0      0        2 
   7   chr7_90331743     AOna    A    G        0      0        2 
   7   chr7_90331743     ASom    A    G        0      0        2 
   7   chr7_90331743     HCab    A    G        1      2        2 
   7   chr7_90331743     HPrz    A    G        1      2        2 
   7   chr7_90331743     ZBoe    A    G        0      0        2 
   7   chr7_90331743     ZGre    A    G        0      0        2 
   7   chr7_90331743     ZHar    A    G        0      0        2 
   7   chr7_90331743   Sample    A    G        1      2        2 
   7   chr7_90336893     AAsi    C    T        1      2        2 
   7   chr7_90336893     AKia    C    T        0      0        2 
   7   chr7_90336893     AOna    C    T        0      0        2 
   7   chr7_90336893     ASom    C    T        1      2        2 
   7   chr7_90336893     HCab    C    T        0      0        2 
   7   chr7_90336893     HPrz    C    T        0      0        2 
   7   chr7_90336893     ZBoe    C    T        0      0        2 
   7   chr7_90336893     ZGre    C    T        0      0        2 
   7   chr7_90336893     ZHar    C    T        0      0        2 
   7   chr7_90336893   Sample    C    T        0      0        2 
   7   chr7_90337909     AAsi    G    A        0      0        2 
   7   chr7_90337909     AKia    G    A        0      0        2 
   7   chr7_90337909     AOna    G    A        0      0        2 
   7   chr7_90337909     ASom    G    A        0      0        2 
   7   chr7_90337909     HCab    G    A        0      0        2 
   7   chr7_90337909     HPrz    G    A        0      0        2 
   7   chr7_90337909     ZBoe    G    A        0      0        2 
   7   chr7_90337909     ZGre    G    A        0      0        2 
   7   chr7_90337909     ZHar    G    A        1      2        2 
   7   chr7_90337909   Sample    G    A        0      0        2 
   7   chr7_90342057     AAsi    C    T        0      0        2 
   7   chr7_90342057     AKia    C    T      0.5      1        2 
   7   chr7_90342057     AOna    C    T        0      0        2 
   7   chr7_90342057     ASom    C    T        0      0        2 
   7   chr7_90342057     HCab    C    T        0      0        2 
   7   chr7_90342057     HPrz    C    T        0      0        2 
   7   chr7_90342057     ZBoe    C    T        0      0        2 
   7   chr7_90342057     ZGre    C    T        0      0        2 
   7   chr7_90342057     ZHar    C    T        0      0        2 
   7   chr7_90342057   Sample    C    T        0      0        2 
   7   chr7_90345975     AAsi    A    C        0      0        2 
   7   chr7_90345975     AKia    A    C        0      0        2 
   7   chr7_90345975     AOna    A    C        0      0        2 
   7   chr7_90345975     ASom    A    C        0      0        2 
   7   chr7_90345975     HCab    A    C        0      0        2 
   7   chr7_90345975     HPrz    A    C        0      0        2 
   7   chr7_90345975     ZBoe    A    C      0.5      1        2 
   7   chr7_90345975     ZGre    A    C        0      0        2 
   7   chr7_90345975     ZHar    A    C        0      0        2 
   7   chr7_90345975   Sample    A    C        0      0        2 
   7   chr7_90353455     AAsi    C    T        1      2        2 
   7   chr7_90353455     AKia    C    T        1      2        2 
   7   chr7_90353455     AOna    C    T        1      2        2 
   7   chr7_90353455     ASom    C    T        1      2        2 
   7   chr7_90353455     HCab    C    T        0      0        2 
   7   chr7_90353455     HPrz    C    T        0      0        2 
   7   chr7_90353455     ZBoe    C    T        0      0        2 
   7   chr7_90353455     ZGre    C    T        0      0        2 
   7   chr7_90353455     ZHar    C    T        0      0        2 
   7   chr7_90353455   Sample    C    T        0      0        2 
   7   chr7_90357894     AAsi    A    G        0      0        2 
   7   chr7_90357894     AKia    A    G      0.5      1        2 
   7   chr7_90357894     AOna    A    G      0.5      1        2 
   7   chr7_90357894     ASom    A    G        0      0        2 
   7   chr7_90357894     HCab    A    G        0      0        2 
   7   chr7_90357894     HPrz    A    G        0      0        2 
   7   chr7_90357894     ZBoe    A    G        0      0        2 
   7   chr7_90357894     ZGre    A    G        0      0        2 
   7   chr7_90357894     ZHar    A    G        0      0        2 
   7   chr7_90357894   Sample    A    G        0      0        2 
   7   chr7_90365283     AAsi    C    G        0      0        2 
   7   chr7_90365283     AKia    C    G        0      0        2 
   7   chr7_90365283     AOna    C    G        0      0        2 
   7   chr7_90365283     ASom    C    G        0      0        2 
   7   chr7_90365283     HCab    C    G        1      2        2 
   7   chr7_90365283     HPrz    C    G        1      2        2 
   7   chr7_90365283     ZBoe    C    G        0      0        2 
   7   chr7_90365283     ZGre    C    G        0      0        2 
   7   chr7_90365283     ZHar    C    G        0      0        2 
   7   chr7_90365283   Sample    C    G        1      2        2 
   7   chr7_90365519     AAsi    G    A        0      0        2 
   7   chr7_90365519     AKia    G    A        0      0        2 
   7   chr7_90365519     AOna    G    A        0      0        2 
   7   chr7_90365519     ASom    G    A        0      0        2 
   7   chr7_90365519     HCab    G    A        1      2        2 
   7   chr7_90365519     HPrz    G    A        1      2        2 
   7   chr7_90365519     ZBoe    G    A        0      0        2 
   7   chr7_90365519     ZGre    G    A        0      0        2 
   7   chr7_90365519     ZHar    G    A        0      0        2 
   7   chr7_90365519   Sample    G    A        1      2        2 
   7   chr7_90369943     AAsi    A    G        0      0        2 
   7   chr7_90369943     AKia    A    G        1      2        2 
   7   chr7_90369943     AOna    A    G      0.5      1        2 
   7   chr7_90369943     ASom    A    G        0      0        2 
   7   chr7_90369943     HCab    A    G        0      0        2 
   7   chr7_90369943     HPrz    A    G        0      0        2 
   7   chr7_90369943     ZBoe    A    G        0      0        2 
   7   chr7_90369943     ZGre    A    G        0      0        2 
   7   chr7_90369943     ZHar    A    G        0      0        2 
   7   chr7_90369943   Sample    A    G        0      0        2 
   7   chr7_90377868     AAsi    G    A        0      0        2 
   7   chr7_90377868     AKia    G    A        0      0        2 
   7   chr7_90377868     AOna    G    A        0      0        2 
   7   chr7_90377868     ASom    G    A        0      0        2 
   7   chr7_90377868     HCab    G    A        1      2        2 
   7   chr7_90377868     HPrz    G    A        1      2        2 
   7   chr7_90377868     ZBoe    G    A        0      0        2 
   7   chr7_90377868     ZGre    G    A        0      0        2 
   7   chr7_90377868     ZHar    G    A        0      0        2 
   7   chr7_90377868   Sample    G    A        1      2        2 
   7   chr7_90378709     AAsi    G    A        0      0        2 
   7   chr7_90378709     AKia    G    A        0      0        2 
   7   chr7_90378709     AOna    G    A        0      0        2 
   7   chr7_90378709     ASom    G    A        0      0        2 
   7   chr7_90378709     HCab    G    A        1      2        2 
   7   chr7_90378709     HPrz    G    A        1      2        2 
   7   chr7_90378709     ZBoe    G    A        0      0        2 
   7   chr7_90378709     ZGre    G    A        0      0        2 
   7   chr7_90378709     ZHar    G    A        0      0        2 
   7   chr7_90378709   Sample    G    A        1      2        2 
   7   chr7_90379582     AAsi    T    C        0      0        2 
   7   chr7_90379582     AKia    T    C        0      0        2 
   7   chr7_90379582     AOna    T    C        0      0        2 
   7   chr7_90379582     ASom    T    C        0      0        2 
   7   chr7_90379582     HCab    T    C        0      0        2 
   7   chr7_90379582     HPrz    T    C      0.5      1        2 
   7   chr7_90379582     ZBoe    T    C        0      0        2 
   7   chr7_90379582     ZGre    T    C        0      0        2 
   7   chr7_90379582     ZHar    T    C        0      0        2 
   7   chr7_90379582   Sample    T    C        0      0        2 
   7   chr7_90383108     AAsi    A    G        0      0        2 
   7   chr7_90383108     AKia    A    G        0      0        2 
   7   chr7_90383108     AOna    A    G        0      0        2 
   7   chr7_90383108     ASom    A    G        0      0        2 
   7   chr7_90383108     HCab    A    G        0      0        2 
   7   chr7_90383108     HPrz    A    G        0      0        2 
   7   chr7_90383108     ZBoe    A    G      0.5      1        2 
   7   chr7_90383108     ZGre    A    G        0      0        2 
   7   chr7_90383108     ZHar    A    G        0      0        2 
   7   chr7_90383108   Sample    A    G        0      0        2 
   7   chr7_90386030     AAsi    A    G        1      2        2 
   7   chr7_90386030     AKia    A    G        0      0        2 
   7   chr7_90386030     AOna    A    G        0      0        2 
   7   chr7_90386030     ASom    A    G        1      2        2 
   7   chr7_90386030     HCab    A    G        0      0        2 
   7   chr7_90386030     HPrz    A    G        0      0        2 
   7   chr7_90386030     ZBoe    A    G        0      0        2 
   7   chr7_90386030     ZGre    A    G        0      0        2 
   7   chr7_90386030     ZHar    A    G        0      0        2 
   7   chr7_90386030   Sample    A    G        0      0        2 
   7   chr7_90389534     AAsi    A    G        1      2        2 
   7   chr7_90389534     AKia    A    G        0      0        2 
   7   chr7_90389534     AOna    A    G        0      0        2 
   7   chr7_90389534     ASom    A    G        1      2        2 
   7   chr7_90389534     HCab    A    G        0      0        2 
   7   chr7_90389534     HPrz    A    G        0      0        2 
   7   chr7_90389534     ZBoe    A    G        0      0        2 
   7   chr7_90389534     ZGre    A    G        0      0        2 
   7   chr7_90389534     ZHar    A    G        0      0        2 
   7   chr7_90389534   Sample    A    G        0      0        2 
   7   chr7_90389712     AAsi    G    T        0      0        2 
   7   chr7_90389712     AKia    G    T        0      0        2 
   7   chr7_90389712     AOna    G    T        0      0        2 
   7   chr7_90389712     ASom    G    T        0      0        2 
   7   chr7_90389712     HCab    G    T        0      0        2 
   7   chr7_90389712     HPrz    G    T      0.5      1        2 
   7   chr7_90389712     ZBoe    G    T        0      0        2 
   7   chr7_90389712     ZGre    G    T        0      0        2 
   7   chr7_90389712     ZHar    G    T        0      0        2 
   7   chr7_90389712   Sample    G    T        0      0        2 
   7   chr7_90404662     AAsi    G    A        0      0        2 
   7   chr7_90404662     AKia    G    A        0      0        2 
   7   chr7_90404662     AOna    G    A        0      0        2 
   7   chr7_90404662     ASom    G    A        0      0        2 
   7   chr7_90404662     HCab    G    A        0      0        2 
   7   chr7_90404662     HPrz    G    A        0      0        2 
   7   chr7_90404662     ZBoe    G    A      0.5      1        2 
   7   chr7_90404662     ZGre    G    A        0      0        2 
   7   chr7_90404662     ZHar    G    A        0      0        2 
   7   chr7_90404662   Sample    G    A        0      0        2 
   7   chr7_90407572     AAsi    G    A        0      0        2 
   7   chr7_90407572     AKia    G    A        0      0        2 
   7   chr7_90407572     AOna    G    A        0      0        2 
   7   chr7_90407572     ASom    G    A        0      0        2 
   7   chr7_90407572     HCab    G    A        0      0        2 
   7   chr7_90407572     HPrz    G    A        0      0        2 
   7   chr7_90407572     ZBoe    G    A        0      0        2 
   7   chr7_90407572     ZGre    G    A        1      2        2 
   7   chr7_90407572     ZHar    G    A        0      0        2 
   7   chr7_90407572   Sample    G    A        0      0        2 
   7   chr7_90412501     AAsi    A    T        0      0        2 
   7   chr7_90412501     AKia    A    T        0      0        2 
   7   chr7_90412501     AOna    A    T        0      0        2 
   7   chr7_90412501     ASom    A    T        0      0        2 
   7   chr7_90412501     HCab    A    T        0      0        2 
   7   chr7_90412501     HPrz    A    T        0      0        2 
   7   chr7_90412501     ZBoe    A    T        0      0        2 
   7   chr7_90412501     ZGre    A    T        0      0        2 
   7   chr7_90412501     ZHar    A    T      0.5      1        2 
   7   chr7_90412501   Sample    A    T        0      0        2 
   7   chr7_90413613     AAsi    T    C        0      0        2 
   7   chr7_90413613     AKia    T    C        0      0        2 
   7   chr7_90413613     AOna    T    C        0      0        2 
   7   chr7_90413613     ASom    T    C        0      0        2 
   7   chr7_90413613     HCab    T    C        1      2        2 
   7   chr7_90413613     HPrz    T    C        0      0        2 
   7   chr7_90413613     ZBoe    T    C        0      0        2 
   7   chr7_90413613     ZGre    T    C        0      0        2 
   7   chr7_90413613     ZHar    T    C        0      0        2 
   7   chr7_90413613   Sample    T    C        0      0        2 
   7   chr7_90422909     AAsi    C    G        0      0        2 
   7   chr7_90422909     AKia    C    G        0      0        2 
   7   chr7_90422909     AOna    C    G        0      0        2 
   7   chr7_90422909     ASom    C    G        0      0        2 
   7   chr7_90422909     HCab    C    G        0      0        2 
   7   chr7_90422909     HPrz    C    G        0      0        2 
   7   chr7_90422909     ZBoe    C    G        0      0        2 
   7   chr7_90422909     ZGre    C    G        0      0        2 
   7   chr7_90422909     ZHar    C    G        1      2        2 
   7   chr7_90422909   Sample    C    G        0      0        2 
   7   chr7_90424899     AAsi    C    A        0      0        2 
   7   chr7_90424899     AKia    C    A        0      0        2 
   7   chr7_90424899     AOna    C    A      0.5      1        2 
   7   chr7_90424899     ASom    C    A        0      0        2 
   7   chr7_90424899     HCab    C    A        0      0        2 
   7   chr7_90424899     HPrz    C    A        0      0        2 
   7   chr7_90424899     ZBoe    C    A        0      0        2 
   7   chr7_90424899     ZGre    C    A        0      0        2 
   7   chr7_90424899     ZHar    C    A        0      0        2 
   7   chr7_90424899   Sample    C    A        0      0        2 
   7   chr7_90430493     AAsi    G    T        0      0        2 
   7   chr7_90430493     AKia    G    T        1      2        2 
   7   chr7_90430493     AOna    G    T      0.5      1        2 
   7   chr7_90430493     ASom    G    T        0      0        2 
   7   chr7_90430493     HCab    G    T        0      0        2 
   7   chr7_90430493     HPrz    G    T        0      0        2 
   7   chr7_90430493     ZBoe    G    T        1      2        2 
   7   chr7_90430493     ZGre    G    T        1      2        2 
   7   chr7_90430493     ZHar    G    T        1      2        2 
   7   chr7_90430493   Sample    G    T        0      0        2 
   7   chr7_90442764     AAsi    T    C        0      0        2 
   7   chr7_90442764     AKia    T    C        0      0        2 
   7   chr7_90442764     AOna    T    C        1      2        2 
   7   chr7_90442764     ASom    T    C        0      0        2 
   7   chr7_90442764     HCab    T    C        0      0        2 
   7   chr7_90442764     HPrz    T    C        0      0        2 
   7   chr7_90442764     ZBoe    T    C        0      0        2 
   7   chr7_90442764     ZGre    T    C        0      0        2 
   7   chr7_90442764     ZHar    T    C        0      0        2 
   7   chr7_90442764   Sample    T    C        0      0        2 
   7   chr7_90442967     AAsi    G    A        0      0        2 
   7   chr7_90442967     AKia    G    A        0      0        2 
   7   chr7_90442967     AOna    G    A        0      0        2 
   7   chr7_90442967     ASom    G    A        0      0        2 
   7   chr7_90442967     HCab    G    A        0      0        2 
   7   chr7_90442967     HPrz    G    A        1      2        2 
   7   chr7_90442967     ZBoe    G    A        0      0        2 
   7   chr7_90442967     ZGre    G    A        0      0        2 
   7   chr7_90442967     ZHar    G    A        0      0        2 
   7   chr7_90442967   Sample    G    A        0      0        2 
   7   chr7_90445558     AAsi    A    C        0      0        2 
   7   chr7_90445558     AKia    A    C        0      0        2 
   7   chr7_90445558     AOna    A    C        0      0        2 
   7   chr7_90445558     ASom    A    C        0      0        2 
   7   chr7_90445558     HCab    A    C        0      0        2 
   7   chr7_90445558     HPrz    A    C        0      0        2 
   7   chr7_90445558     ZBoe    A    C        0      0        2 
   7   chr7_90445558     ZGre    A    C      0.5      1        2 
   7   chr7_90445558     ZHar    A    C        0      0        2 
   7   chr7_90445558   Sample    A    C        0      0        2 
   7   chr7_90446344     AAsi    G    A        0      0        2 
   7   chr7_90446344     AKia    G    A        0      0        2 
   7   chr7_90446344     AOna    G    A        0      0        2 
   7   chr7_90446344     ASom    G    A        0      0        2 
   7   chr7_90446344     HCab    G    A        0      0        2 
   7   chr7_90446344     HPrz    G    A        0      0        2 
   7   chr7_90446344     ZBoe    G    A        1      2        2 
   7   chr7_90446344     ZGre    G    A        0      0        2 
   7   chr7_90446344     ZHar    G    A        0      0        2 
   7   chr7_90446344   Sample    G    A        0      0        2 
   7   chr7_90452960     AAsi    G    A        0      0        2 
   7   chr7_90452960     AKia    G    A        0      0        2 
   7   chr7_90452960     AOna    G    A        0      0        2 
   7   chr7_90452960     ASom    G    A        0      0        2 
   7   chr7_90452960     HCab    G    A      0.5      1        2 
   7   chr7_90452960     HPrz    G    A        0      0        2 
   7   chr7_90452960     ZBoe    G    A        0      0        2 
   7   chr7_90452960     ZGre    G    A        0      0        2 
   7   chr7_90452960     ZHar    G    A        0      0        2 
   7   chr7_90452960   Sample    G    A        0      0        2 
   7   chr7_90466538     AAsi    C    T        0      0        2 
   7   chr7_90466538     AKia    C    T        0      0        2 
   7   chr7_90466538     AOna    C    T        0      0        2 
   7   chr7_90466538     ASom    C    T        0      0        2 
   7   chr7_90466538     HCab    C    T        1      2        2 
   7   chr7_90466538     HPrz    C    T      0.5      1        2 
   7   chr7_90466538     ZBoe    C    T        0      0        2 
   7   chr7_90466538     ZGre    C    T        0      0        2 
   7   chr7_90466538     ZHar    C    T        0      0        2 
   7   chr7_90466538   Sample    C    T        1      2        2 
   7   chr7_90466875     AAsi    T    C        0      0        2 
   7   chr7_90466875     AKia    T    C        1      2        2 
   7   chr7_90466875     AOna    T    C        1      2        2 
   7   chr7_90466875     ASom    T    C        0      0        2 
   7   chr7_90466875     HCab    T    C        0      0        2 
   7   chr7_90466875     HPrz    T    C        0      0        2 
   7   chr7_90466875     ZBoe    T    C        0      0        2 
   7   chr7_90466875     ZGre    T    C        1      2        2 
   7   chr7_90466875     ZHar    T    C        0      0        2 
   7   chr7_90466875   Sample    T    C        0      0        2 
   7   chr7_90468263     AAsi    T    C        0      0        2 
   7   chr7_90468263     AKia    T    C        0      0        2 
   7   chr7_90468263     AOna    T    C        0      0        2 
   7   chr7_90468263     ASom    T    C        0      0        2 
   7   chr7_90468263     HCab    T    C        0      0        2 
   7   chr7_90468263     HPrz    T    C      0.5      1        2 
   7   chr7_90468263     ZBoe    T    C        0      0        2 
   7   chr7_90468263     ZGre    T    C        0      0        2 
   7   chr7_90468263     ZHar    T    C        0      0        2 
   7   chr7_90468263   Sample    T    C        0      0        2 
   7   chr7_90473917     AAsi    T    A        0      0        2 
   7   chr7_90473917     AKia    T    A        0      0        2 
   7   chr7_90473917     AOna    T    A        0      0        2 
   7   chr7_90473917     ASom    T    A        1      2        2 
   7   chr7_90473917     HCab    T    A        0      0        2 
   7   chr7_90473917     HPrz    T    A        0      0        2 
   7   chr7_90473917     ZBoe    T    A        0      0        2 
   7   chr7_90473917     ZGre    T    A        1      2        2 
   7   chr7_90473917     ZHar    T    A        0      0        2 
   7   chr7_90473917   Sample    T    A        0      0        2 
   7   chr7_90477966     AAsi    C    T        0      0        2 
   7   chr7_90477966     AKia    C    T        0      0        2 
   7   chr7_90477966     AOna    C    T        0      0        2 
   7   chr7_90477966     ASom    C    T        0      0        2 
   7   chr7_90477966     HCab    C    T        1      2        2 
   7   chr7_90477966     HPrz    C    T        1      2        2 
   7   chr7_90477966     ZBoe    C    T        0      0        2 
   7   chr7_90477966     ZGre    C    T        0      0        2 
   7   chr7_90477966     ZHar    C    T        0      0        2 
   7   chr7_90477966   Sample    C    T        1      2        2 
   7   chr7_90484796     AAsi    C    T        0      0        2 
   7   chr7_90484796     AKia    C    T        0      0        2 
   7   chr7_90484796     AOna    C    T        0      0        2 
   7   chr7_90484796     ASom    C    T        0      0        2 
   7   chr7_90484796     HCab    C    T        0      0        2 
   7   chr7_90484796     HPrz    C    T      0.5      1        2 
   7   chr7_90484796     ZBoe    C    T        0      0        2 
   7   chr7_90484796     ZGre    C    T        0      0        2 
   7   chr7_90484796     ZHar    C    T        0      0        2 
   7   chr7_90484796   Sample    C    T        0      0        2 
   7   chr7_90492920     AAsi    T    C        0      0        2 
   7   chr7_90492920     AKia    T    C        0      0        2 
   7   chr7_90492920     AOna    T    C        0      0        2 
   7   chr7_90492920     ASom    T    C        0      0        2 
   7   chr7_90492920     HCab    T    C        1      2        2 
   7   chr7_90492920     HPrz    T    C        1      2        2 
   7   chr7_90492920     ZBoe    T    C        0      0        2 
   7   chr7_90492920     ZGre    T    C        0      0        2 
   7   chr7_90492920     ZHar    T    C        0      0        2 
   7   chr7_90492920   Sample    T    C        1      2        2 
   7   chr7_90493005     AAsi    A    G        0      0        2 
   7   chr7_90493005     AKia    A    G      0.5      1        2 
   7   chr7_90493005     AOna    A    G        0      0        2 
   7   chr7_90493005     ASom    A    G        0      0        2 
   7   chr7_90493005     HCab    A    G        0      0        2 
   7   chr7_90493005     HPrz    A    G        0      0        2 
   7   chr7_90493005     ZBoe    A    G        0      0        2 
   7   chr7_90493005     ZGre    A    G        0      0        2 
   7   chr7_90493005     ZHar    A    G        0      0        2 
   7   chr7_90493005   Sample    A    G        0      0        2 
   7   chr7_90497224     AAsi    T    C        0      0        2 
   7   chr7_90497224     AKia    T    C        0      0        2 
   7   chr7_90497224     AOna    T    C        0      0        2 
   7   chr7_90497224     ASom    T    C        0      0        2 
   7   chr7_90497224     HCab    T    C        1      2        2 
   7   chr7_90497224     HPrz    T    C        1      2        2 
   7   chr7_90497224     ZBoe    T    C        0      0        2 
   7   chr7_90497224     ZGre    T    C        0      0        2 
   7   chr7_90497224     ZHar    T    C        0      0        2 
   7   chr7_90497224   Sample    T    C        1      2        2 
   7   chr7_90500491     AAsi    T    C        0      0        2 
   7   chr7_90500491     AKia    T    C        0      0        2 
   7   chr7_90500491     AOna    T    C        0      0        2 
   7   chr7_90500491     ASom    T    C        0      0        2 
   7   chr7_90500491     HCab    T    C        0      0        2 
   7   chr7_90500491     HPrz    T    C        0      0        2 
   7   chr7_90500491     ZBoe    T    C        0      0        2 
   7   chr7_90500491     ZGre    T    C      0.5      1        2 
   7   chr7_90500491     ZHar    T    C        0      0        2 
   7   chr7_90500491   Sample    T    C        0      0        2 
   7   chr7_90510124     AAsi    A    G        0      0        2 
   7   chr7_90510124     AKia    A    G        0      0        2 
   7   chr7_90510124     AOna    A    G        0      0        2 
   7   chr7_90510124     ASom    A    G        0      0        2 
   7   chr7_90510124     HCab    A    G        1      2        2 
   7   chr7_90510124     HPrz    A    G        1      2        2 
   7   chr7_90510124     ZBoe    A    G        0      0        2 
   7   chr7_90510124     ZGre    A    G        0      0        2 
   7   chr7_90510124     ZHar    A    G        0      0        2 
   7   chr7_90510124   Sample    A    G        1      2        2 
   7   chr7_90513226     AAsi    A    G        0      0        2 
   7   chr7_90513226     AKia    A    G        0      0        2 
   7   chr7_90513226     AOna    A    G        0      0        2 
   7   chr7_90513226     ASom    A    G        0      0        2 
   7   chr7_90513226     HCab    A    G        1      2        2 
   7   chr7_90513226     HPrz    A    G        1      2        2 
   7   chr7_90513226     ZBoe    A    G        0      0        2 
   7   chr7_90513226     ZGre    A    G        0      0        2 
   7   chr7_90513226     ZHar    A    G        0      0        2 
   7   chr7_90513226   Sample    A    G        1      2        2 
   7   chr7_90516768     AAsi    A    G        0      0        2 
   7   chr7_90516768     AKia    A    G        0      0        2 
   7   chr7_90516768     AOna    A    G        0      0        2 
   7   chr7_90516768     ASom    A    G        0      0        2 
   7   chr7_90516768     HCab    A    G        0      0        2 
   7   chr7_90516768     HPrz    A    G        0      0        2 
   7   chr7_90516768     ZBoe    A    G      0.5      1        2 
   7   chr7_90516768     ZGre    A    G        1      2        2 
   7   chr7_90516768     ZHar    A    G        1      2        2 
   7   chr7_90516768   Sample    A    G        0      0        2 
   7   chr7_90516773     AAsi    A    C        0      0        2 
   7   chr7_90516773     AKia    A    C        0      0        2 
   7   chr7_90516773     AOna    A    C        0      0        2 
   7   chr7_90516773     ASom    A    C        0      0        2 
   7   chr7_90516773     HCab    A    C        0      0        2 
   7   chr7_90516773     HPrz    A    C      0.5      1        2 
   7   chr7_90516773     ZBoe    A    C        0      0        2 
   7   chr7_90516773     ZGre    A    C        0      0        2 
   7   chr7_90516773     ZHar    A    C        0      0        2 
   7   chr7_90516773   Sample    A    C        0      0        2 
   7   chr7_90522243     AAsi    C    T        0      0        2 
   7   chr7_90522243     AKia    C    T        0      0        2 
   7   chr7_90522243     AOna    C    T        0      0        2 
   7   chr7_90522243     ASom    C    T        0      0        2 
   7   chr7_90522243     HCab    C    T        1      2        2 
   7   chr7_90522243     HPrz    C    T        1      2        2 
   7   chr7_90522243     ZBoe    C    T        0      0        2 
   7   chr7_90522243     ZGre    C    T        0      0        2 
   7   chr7_90522243     ZHar    C    T        0      0        2 
   7   chr7_90522243   Sample    C    T        1      2        2 
   7   chr7_90525950     AAsi    C    T        0      0        2 
   7   chr7_90525950     AKia    C    T        0      0        2 
   7   chr7_90525950     AOna    C    T        0      0        2 
   7   chr7_90525950     ASom    C    T        0      0        2 
   7   chr7_90525950     HCab    C    T        1      2        2 
   7   chr7_90525950     HPrz    C    T        1      2        2 
   7   chr7_90525950     ZBoe    C    T        0      0        2 
   7   chr7_90525950     ZGre    C    T        0      0        2 
   7   chr7_90525950     ZHar    C    T        0      0        2 
   7   chr7_90525950   Sample    C    T        1      2        2 
   7   chr7_90543657     AAsi    A    G        0      0        2 
   7   chr7_90543657     AKia    A    G        1      2        2 
   7   chr7_90543657     AOna    A    G        1      2        2 
   7   chr7_90543657     ASom    A    G        0      0        2 
   7   chr7_90543657     HCab    A    G        0      0        2 
   7   chr7_90543657     HPrz    A    G        0      0        2 
   7   chr7_90543657     ZBoe    A    G        0      0        2 
   7   chr7_90543657     ZGre    A    G        0      0        2 
   7   chr7_90543657     ZHar    A    G        0      0        2 
   7   chr7_90543657   Sample    A    G        0      0        2 
   7   chr7_90545085     AAsi    T    G        0      0        2 
   7   chr7_90545085     AKia    T    G        0      0        2 
   7   chr7_90545085     AOna    T    G        0      0        2 
   7   chr7_90545085     ASom    T    G        0      0        2 
   7   chr7_90545085     HCab    T    G        0      0        2 
   7   chr7_90545085     HPrz    T    G        0      0        2 
   7   chr7_90545085     ZBoe    T    G        0      0        2 
   7   chr7_90545085     ZGre    T    G        0      0        2 
   7   chr7_90545085     ZHar    T    G        1      2        2 
   7   chr7_90545085   Sample    T    G        0      0        2 
   7   chr7_90547836     AAsi    C    G        0      0        2 
   7   chr7_90547836     AKia    C    G        0      0        2 
   7   chr7_90547836     AOna    C    G        0      0        2 
   7   chr7_90547836     ASom    C    G        0      0        2 
   7   chr7_90547836     HCab    C    G        1      2        2 
   7   chr7_90547836     HPrz    C    G        1      2        2 
   7   chr7_90547836     ZBoe    C    G        0      0        2 
   7   chr7_90547836     ZGre    C    G        0      0        2 
   7   chr7_90547836     ZHar    C    G        0      0        2 
   7   chr7_90547836   Sample    C    G        1      2        2 
   7   chr7_90551903     AAsi    T    C        0      0        2 
   7   chr7_90551903     AKia    T    C      0.5      1        2 
   7   chr7_90551903     AOna    T    C        0      0        2 
   7   chr7_90551903     ASom    T    C        0      0        2 
   7   chr7_90551903     HCab    T    C        0      0        2 
   7   chr7_90551903     HPrz    T    C        0      0        2 
   7   chr7_90551903     ZBoe    T    C        0      0        2 
   7   chr7_90551903     ZGre    T    C        0      0        2 
   7   chr7_90551903     ZHar    T    C        0      0        2 
   7   chr7_90551903   Sample    T    C        0      0        2 
   7   chr7_90552039     AAsi    A    G        0      0        2 
   7   chr7_90552039     AKia    A    G      0.5      1        2 
   7   chr7_90552039     AOna    A    G        0      0        2 
   7   chr7_90552039     ASom    A    G        0      0        2 
   7   chr7_90552039     HCab    A    G        0      0        2 
   7   chr7_90552039     HPrz    A    G        0      0        2 
   7   chr7_90552039     ZBoe    A    G        0      0        2 
   7   chr7_90552039     ZGre    A    G        0      0        2 
   7   chr7_90552039     ZHar    A    G        0      0        2 
   7   chr7_90552039   Sample    A    G        0      0        2 
   7   chr7_90553151     AAsi    A    G        0      0        2 
   7   chr7_90553151     AKia    A    G      0.5      1        2 
   7   chr7_90553151     AOna    A    G        0      0        2 
   7   chr7_90553151     ASom    A    G        0      0        2 
   7   chr7_90553151     HCab    A    G        0      0        2 
   7   chr7_90553151     HPrz    A    G        0      0        2 
   7   chr7_90553151     ZBoe    A    G        0      0        2 
   7   chr7_90553151     ZGre    A    G        0      0        2 
   7   chr7_90553151     ZHar    A    G        0      0        2 
   7   chr7_90553151   Sample    A    G        0      0        2 
   7   chr7_90554424     AAsi    T    C        0      0        2 
   7   chr7_90554424     AKia    T    C        0      0        2 
   7   chr7_90554424     AOna    T    C      0.5      1        2 
   7   chr7_90554424     ASom    T    C        0      0        2 
   7   chr7_90554424     HCab    T    C        0      0        2 
   7   chr7_90554424     HPrz    T    C        0      0        2 
   7   chr7_90554424     ZBoe    T    C        0      0        2 
   7   chr7_90554424     ZGre    T    C        0      0        2 
   7   chr7_90554424     ZHar    T    C        0      0        2 
   7   chr7_90554424   Sample    T    C        0      0        2 
   7   chr7_90556300     AAsi    C    A        0      0        2 
   7   chr7_90556300     AKia    C    A        0      0        2 
   7   chr7_90556300     AOna    C    A        0      0        2 
   7   chr7_90556300     ASom    C    A        0      0        2 
   7   chr7_90556300     HCab    C    A        1      2        2 
   7   chr7_90556300     HPrz    C    A        1      2        2 
   7   chr7_90556300     ZBoe    C    A        0      0        2 
   7   chr7_90556300     ZGre    C    A        0      0        2 
   7   chr7_90556300     ZHar    C    A        0      0        2 
   7   chr7_90556300   Sample    C    A        1      2        2 
   7   chr7_90556984     AAsi    C    T        0      0        2 
   7   chr7_90556984     AKia    C    T        0      0        2 
   7   chr7_90556984     AOna    C    T        0      0        2 
   7   chr7_90556984     ASom    C    T        0      0        2 
   7   chr7_90556984     HCab    C    T        1      2        2 
   7   chr7_90556984     HPrz    C    T        1      2        2 
   7   chr7_90556984     ZBoe    C    T        0      0        2 
   7   chr7_90556984     ZGre    C    T        0      0        2 
   7   chr7_90556984     ZHar    C    T        0      0        2 
   7   chr7_90556984   Sample    C    T        1      2        2 
   7   chr7_90557148     AAsi    T    C        0      0        2 
   7   chr7_90557148     AKia    T    C        0      0        2 
   7   chr7_90557148     AOna    T    C        0      0        2 
   7   chr7_90557148     ASom    T    C        0      0        2 
   7   chr7_90557148     HCab    T    C        0      0        2 
   7   chr7_90557148     HPrz    T    C        0      0        2 
   7   chr7_90557148     ZBoe    T    C        1      2        2 
   7   chr7_90557148     ZGre    T    C        1      2        2 
   7   chr7_90557148     ZHar    T    C        1      2        2 
   7   chr7_90557148   Sample    T    C        0      0        2 
   7   chr7_90557158     AAsi    A    G        0      0        2 
   7   chr7_90557158     AKia    A    G        0      0        2 
   7   chr7_90557158     AOna    A    G        0      0        2 
   7   chr7_90557158     ASom    A    G        0      0        2 
   7   chr7_90557158     HCab    A    G        0      0        2 
   7   chr7_90557158     HPrz    A    G        0      0        2 
   7   chr7_90557158     ZBoe    A    G        0      0        2 
   7   chr7_90557158     ZGre    A    G        1      2        2 
   7   chr7_90557158     ZHar    A    G        0      0        2 
   7   chr7_90557158   Sample    A    G        0      0        2 
   7   chr7_90559575     AAsi    G    A        1      2        2 
   7   chr7_90559575     AKia    G    A        1      2        2 
   7   chr7_90559575     AOna    G    A        1      2        2 
   7   chr7_90559575     ASom    G    A        1      2        2 
   7   chr7_90559575     HCab    G    A        0      0        2 
   7   chr7_90559575     HPrz    G    A        0      0        2 
   7   chr7_90559575     ZBoe    G    A        0      0        2 
   7   chr7_90559575     ZGre    G    A        0      0        2 
   7   chr7_90559575     ZHar    G    A        0      0        2 
   7   chr7_90559575   Sample    G    A        0      0        2 
   7   chr7_90560106     AAsi    A    G        0      0        2 
   7   chr7_90560106     AKia    A    G        0      0        2 
   7   chr7_90560106     AOna    A    G        1      2        2 
   7   chr7_90560106     ASom    A    G        0      0        2 
   7   chr7_90560106     HCab    A    G        0      0        2 
   7   chr7_90560106     HPrz    A    G        0      0        2 
   7   chr7_90560106     ZBoe    A    G        0      0        2 
   7   chr7_90560106     ZGre    A    G        0      0        2 
   7   chr7_90560106     ZHar    A    G        0      0        2 
   7   chr7_90560106   Sample    A    G        0      0        2 
   7   chr7_90564591     AAsi    C    T        0      0        2 
   7   chr7_90564591     AKia    C    T        0      0        2 
   7   chr7_90564591     AOna    C    T        0      0        2 
   7   chr7_90564591     ASom    C    T        0      0        2 
   7   chr7_90564591     HCab    C    T        0      0        2 
   7   chr7_90564591     HPrz    C    T        0      0        2 
   7   chr7_90564591     ZBoe    C    T      0.5      1        2 
   7   chr7_90564591     ZGre    C    T        0      0        2 
   7   chr7_90564591     ZHar    C    T        0      0        2 
   7   chr7_90564591   Sample    C    T        0      0        2 
   7   chr7_90564744     AAsi    T    C        0      0        2 
   7   chr7_90564744     AKia    T    C        0      0        2 
   7   chr7_90564744     AOna    T    C      0.5      1        2 
   7   chr7_90564744     ASom    T    C        0      0        2 
   7   chr7_90564744     HCab    T    C        0      0        2 
   7   chr7_90564744     HPrz    T    C        0      0        2 
   7   chr7_90564744     ZBoe    T    C        0      0        2 
   7   chr7_90564744     ZGre    T    C        0      0        2 
   7   chr7_90564744     ZHar    T    C        0      0        2 
   7   chr7_90564744   Sample    T    C        0      0        2 
   7   chr7_90572497     AAsi    T    C        0      0        2 
   7   chr7_90572497     AKia    T    C        0      0        2 
   7   chr7_90572497     AOna    T    C      0.5      1        2 
   7   chr7_90572497     ASom    T    C        0      0        2 
   7   chr7_90572497     HCab    T    C        0      0        2 
   7   chr7_90572497     HPrz    T    C        0      0        2 
   7   chr7_90572497     ZBoe    T    C        0      0        2 
   7   chr7_90572497     ZGre    T    C        0      0        2 
   7   chr7_90572497     ZHar    T    C        0      0        2 
   7   chr7_90572497   Sample    T    C        0      0        2 
   7   chr7_90585523     AAsi    A    C        1      2        2 
   7   chr7_90585523     AKia    A    C        0      0        2 
   7   chr7_90585523     AOna    A    C        0      0        2 
   7   chr7_90585523     ASom    A    C        1      2        2 
   7   chr7_90585523     HCab    A    C        1      2        2 
   7   chr7_90585523     HPrz    A    C        1      2        2 
   7   chr7_90585523     ZBoe    A    C        0      0        2 
   7   chr7_90585523     ZGre    A    C        0      0        2 
   7   chr7_90585523     ZHar    A    C        0      0        2 
   7   chr7_90585523   Sample    A    C        1      2        2 
   7   chr7_90591940     AAsi    C    T        1      2        2 
   7   chr7_90591940     AKia    C    T        0      0        2 
   7   chr7_90591940     AOna    C    T        0      0        2 
   7   chr7_90591940     ASom    C    T        0      0        2 
   7   chr7_90591940     HCab    C    T        0      0        2 
   7   chr7_90591940     HPrz    C    T        0      0        2 
   7   chr7_90591940     ZBoe    C    T        0      0        2 
   7   chr7_90591940     ZGre    C    T        0      0        2 
   7   chr7_90591940     ZHar    C    T        0      0        2 
   7   chr7_90591940   Sample    C    T        0      0        2 
   7   chr7_90592950     AAsi    T    G        0      0        2 
   7   chr7_90592950     AKia    T    G        0      0        2 
   7   chr7_90592950     AOna    T    G        0      0        2 
   7   chr7_90592950     ASom    T    G        0      0        2 
   7   chr7_90592950     HCab    T    G        0      0        2 
   7   chr7_90592950     HPrz    T    G      0.5      1        2 
   7   chr7_90592950     ZBoe    T    G        0      0        2 
   7   chr7_90592950     ZGre    T    G        0      0        2 
   7   chr7_90592950     ZHar    T    G        0      0        2 
   7   chr7_90592950   Sample    T    G        0      0        2 
   7   chr7_90593297     AAsi    C    A        0      0        2 
   7   chr7_90593297     AKia    C    A        0      0        2 
   7   chr7_90593297     AOna    C    A        0      0        2 
   7   chr7_90593297     ASom    C    A        0      0        2 
   7   chr7_90593297     HCab    C    A        1      2        2 
   7   chr7_90593297     HPrz    C    A        1      2        2 
   7   chr7_90593297     ZBoe    C    A        0      0        2 
   7   chr7_90593297     ZGre    C    A        0      0        2 
   7   chr7_90593297     ZHar    C    A        0      0        2 
   7   chr7_90593297   Sample    C    A        1      2        2 
   7   chr7_90603619     AAsi    T    C        0      0        2 
   7   chr7_90603619     AKia    T    C        0      0        2 
   7   chr7_90603619     AOna    T    C        0      0        2 
   7   chr7_90603619     ASom    T    C        0      0        2 
   7   chr7_90603619     HCab    T    C      0.5      1        2 
   7   chr7_90603619     HPrz    T    C        0      0        2 
   7   chr7_90603619     ZBoe    T    C        0      0        2 
   7   chr7_90603619     ZGre    T    C        0      0        2 
   7   chr7_90603619     ZHar    T    C        0      0        2 
   7   chr7_90603619   Sample    T    C        1      2        2 
   7   chr7_90607886     AAsi    T    C        0      0        2 
   7   chr7_90607886     AKia    T    C        0      0        2 
   7   chr7_90607886     AOna    T    C        0      0        2 
   7   chr7_90607886     ASom    T    C        0      0        2 
   7   chr7_90607886     HCab    T    C      0.5      1        2 
   7   chr7_90607886     HPrz    T    C      0.5      1        2 
   7   chr7_90607886     ZBoe    T    C        0      0        2 
   7   chr7_90607886     ZGre    T    C        0      0        2 
   7   chr7_90607886     ZHar    T    C        0      0        2 
   7   chr7_90607886   Sample    T    C        0      0        2 
   7   chr7_90613257     AAsi    G    A        0      0        2 
   7   chr7_90613257     AKia    G    A        0      0        2 
   7   chr7_90613257     AOna    G    A        0      0        2 
   7   chr7_90613257     ASom    G    A        0      0        2 
   7   chr7_90613257     HCab    G    A        1      2        2 
   7   chr7_90613257     HPrz    G    A        1      2        2 
   7   chr7_90613257     ZBoe    G    A        0      0        2 
   7   chr7_90613257     ZGre    G    A        0      0        2 
   7   chr7_90613257     ZHar    G    A        0      0        2 
   7   chr7_90613257   Sample    G    A        1      2        2 
   7   chr7_90622277     AAsi    C    T        0      0        2 
   7   chr7_90622277     AKia    C    T        0      0        2 
   7   chr7_90622277     AOna    C    T        0      0        2 
   7   chr7_90622277     ASom    C    T        0      0        2 
   7   chr7_90622277     HCab    C    T        0      0        2 
   7   chr7_90622277     HPrz    C    T        0      0        2 
   7   chr7_90622277     ZBoe    C    T      0.5      1        2 
   7   chr7_90622277     ZGre    C    T        0      0        2 
   7   chr7_90622277     ZHar    C    T        0      0        2 
   7   chr7_90622277   Sample    C    T        0      0        2 
   7   chr7_90623582     AAsi    G    A        0      0        2 
   7   chr7_90623582     AKia    G    A        0      0        2 
   7   chr7_90623582     AOna    G    A        0      0        2 
   7   chr7_90623582     ASom    G    A        0      0        2 
   7   chr7_90623582     HCab    G    A        0      0        2 
   7   chr7_90623582     HPrz    G    A        0      0        2 
   7   chr7_90623582     ZBoe    G    A      0.5      1        2 
   7   chr7_90623582     ZGre    G    A        0      0        2 
   7   chr7_90623582     ZHar    G    A        0      0        2 
   7   chr7_90623582   Sample    G    A        0      0        2 
   7   chr7_90627982     AAsi    C    T        0      0        2 
   7   chr7_90627982     AKia    C    T        0      0        2 
   7   chr7_90627982     AOna    C    T        0      0        2 
   7   chr7_90627982     ASom    C    T        0      0        2 
   7   chr7_90627982     HCab    C    T        1      2        2 
   7   chr7_90627982     HPrz    C    T        1      2        2 
   7   chr7_90627982     ZBoe    C    T        0      0        2 
   7   chr7_90627982     ZGre    C    T        0      0        2 
   7   chr7_90627982     ZHar    C    T        0      0        2 
   7   chr7_90627982   Sample    C    T        1      2        2 
   7   chr7_90631023     AAsi    C    T        0      0        2 
   7   chr7_90631023     AKia    C    T        0      0        2 
   7   chr7_90631023     AOna    C    T        0      0        2 
   7   chr7_90631023     ASom    C    T        0      0        2 
   7   chr7_90631023     HCab    C    T        0      0        2 
   7   chr7_90631023     HPrz    C    T        1      2        2 
   7   chr7_90631023     ZBoe    C    T        0      0        2 
   7   chr7_90631023     ZGre    C    T        0      0        2 
   7   chr7_90631023     ZHar    C    T        0      0        2 
   7   chr7_90631023   Sample    C    T        0      0        2 
   7   chr7_90636659     AAsi    T    G        0      0        2 
   7   chr7_90636659     AKia    T    G        0      0        2 
   7   chr7_90636659     AOna    T    G        0      0        2 
   7   chr7_90636659     ASom    T    G        0      0        2 
   7   chr7_90636659     HCab    T    G        0      0        2 
   7   chr7_90636659     HPrz    T    G        0      0        2 
   7   chr7_90636659     ZBoe    T    G        0      0        2 
   7   chr7_90636659     ZGre    T    G      0.5      1        2 
   7   chr7_90636659     ZHar    T    G        0      0        2 
   7   chr7_90636659   Sample    T    G        0      0        2 
   7   chr7_90638670     AAsi    G    A        0      0        2 
   7   chr7_90638670     AKia    G    A        0      0        2 
   7   chr7_90638670     AOna    G    A        0      0        2 
   7   chr7_90638670     ASom    G    A        0      0        2 
   7   chr7_90638670     HCab    G    A        1      2        2 
   7   chr7_90638670     HPrz    G    A        1      2        2 
   7   chr7_90638670     ZBoe    G    A        0      0        2 
   7   chr7_90638670     ZGre    G    A        0      0        2 
   7   chr7_90638670     ZHar    G    A        0      0        2 
   7   chr7_90638670   Sample    G    A        1      2        2 
   7   chr7_90639200     AAsi    C    T        0      0        2 
   7   chr7_90639200     AKia    C    T        0      0        2 
   7   chr7_90639200     AOna    C    T        0      0        2 
   7   chr7_90639200     ASom    C    T        0      0        2 
   7   chr7_90639200     HCab    C    T        0      0        2 
   7   chr7_90639200     HPrz    C    T        0      0        2 
   7   chr7_90639200     ZBoe    C    T        1      2        2 
   7   chr7_90639200     ZGre    C    T        0      0        2 
   7   chr7_90639200     ZHar    C    T        1      2        2 
   7   chr7_90639200   Sample    C    T        0      0        2 
   7   chr7_90642717     AAsi    T    C        0      0        2 
   7   chr7_90642717     AKia    T    C        0      0        2 
   7   chr7_90642717     AOna    T    C        0      0        2 
   7   chr7_90642717     ASom    T    C        0      0        2 
   7   chr7_90642717     HCab    T    C        1      2        2 
   7   chr7_90642717     HPrz    T    C        1      2        2 
   7   chr7_90642717     ZBoe    T    C        0      0        2 
   7   chr7_90642717     ZGre    T    C        0      0        2 
   7   chr7_90642717     ZHar    T    C        0      0        2 
   7   chr7_90642717   Sample    T    C        1      2        2 
   7   chr7_90644092     AAsi    T    C        0      0        2 
   7   chr7_90644092     AKia    T    C      0.5      1        2 
   7   chr7_90644092     AOna    T    C      0.5      1        2 
   7   chr7_90644092     ASom    T    C        0      0        2 
   7   chr7_90644092     HCab    T    C        0      0        2 
   7   chr7_90644092     HPrz    T    C        0      0        2 
   7   chr7_90644092     ZBoe    T    C        0      0        2 
   7   chr7_90644092     ZGre    T    C        0      0        2 
   7   chr7_90644092     ZHar    T    C        0      0        2 
   7   chr7_90644092   Sample    T    C        0      0        2 
   7   chr7_90647885     AAsi    T    C        0      0        2 
   7   chr7_90647885     AKia    T    C      0.5      1        2 
   7   chr7_90647885     AOna    T    C        0      0        2 
   7   chr7_90647885     ASom    T    C        0      0        2 
   7   chr7_90647885     HCab    T    C        0      0        2 
   7   chr7_90647885     HPrz    T    C        0      0        2 
   7   chr7_90647885     ZBoe    T    C        0      0        2 
   7   chr7_90647885     ZGre    T    C        0      0        2 
   7   chr7_90647885     ZHar    T    C        0      0        2 
   7   chr7_90647885   Sample    T    C        0      0        2 
   7   chr7_90652468     AAsi    T    G        0      0        2 
   7   chr7_90652468     AKia    T    G        0      0        2 
   7   chr7_90652468     AOna    T    G        0      0        2 
   7   chr7_90652468     ASom    T    G        0      0        2 
   7   chr7_90652468     HCab    T    G        1      2        2 
   7   chr7_90652468     HPrz    T    G        1      2        2 
   7   chr7_90652468     ZBoe    T    G        0      0        2 
   7   chr7_90652468     ZGre    T    G        0      0        2 
   7   chr7_90652468     ZHar    T    G        0      0        2 
   7   chr7_90652468   Sample    T    G        1      2        2 
   7   chr7_90663500     AAsi    C    T        0      0        2 
   7   chr7_90663500     AKia    C    T        0      0        2 
   7   chr7_90663500     AOna    C    T        0      0        2 
   7   chr7_90663500     ASom    C    T        0      0        2 
   7   chr7_90663500     HCab    C    T        1      2        2 
   7   chr7_90663500     HPrz    C    T        1      2        2 
   7   chr7_90663500     ZBoe    C    T        0      0        2 
   7   chr7_90663500     ZGre    C    T        0      0        2 
   7   chr7_90663500     ZHar    C    T        0      0        2 
   7   chr7_90663500   Sample    C    T        1      2        2 
   7   chr7_90665456     AAsi    T    A        0      0        2 
   7   chr7_90665456     AKia    T    A        0      0        2 
   7   chr7_90665456     AOna    T    A        0      0        2 
   7   chr7_90665456     ASom    T    A        0      0        2 
   7   chr7_90665456     HCab    T    A        1      2        2 
   7   chr7_90665456     HPrz    T    A        1      2        2 
   7   chr7_90665456     ZBoe    T    A        0      0        2 
   7   chr7_90665456     ZGre    T    A        0      0        2 
   7   chr7_90665456     ZHar    T    A        0      0        2 
   7   chr7_90665456   Sample    T    A        1      2        2 
   7   chr7_90671656     AAsi    A    G        0      0        2 
   7   chr7_90671656     AKia    A    G        0      0        2 
   7   chr7_90671656     AOna    A    G        0      0        2 
   7   chr7_90671656     ASom    A    G        0      0        2 
   7   chr7_90671656     HCab    A    G        0      0        2 
   7   chr7_90671656     HPrz    A    G        0      0        2 
   7   chr7_90671656     ZBoe    A    G      0.5      1        2 
   7   chr7_90671656     ZGre    A    G        0      0        2 
   7   chr7_90671656     ZHar    A    G        0      0        2 
   7   chr7_90671656   Sample    A    G        0      0        2 
   7   chr7_90690352     AAsi    C    T        0      0        2 
   7   chr7_90690352     AKia    C    T        0      0        2 
   7   chr7_90690352     AOna    C    T        0      0        2 
   7   chr7_90690352     ASom    C    T        0      0        2 
   7   chr7_90690352     HCab    C    T        0      0        2 
   7   chr7_90690352     HPrz    C    T        0      0        2 
   7   chr7_90690352     ZBoe    C    T        1      2        2 
   7   chr7_90690352     ZGre    C    T        0      0        2 
   7   chr7_90690352     ZHar    C    T        0      0        2 
   7   chr7_90690352   Sample    C    T        0      0        2 
   7   chr7_90694987     AAsi    G    C      0.5      1        2 
   7   chr7_90694987     AKia    G    C        0      0        2 
   7   chr7_90694987     AOna    G    C        0      0        2 
   7   chr7_90694987     ASom    G    C        0      0        2 
   7   chr7_90694987     HCab    G    C        0      0        2 
   7   chr7_90694987     HPrz    G    C        0      0        2 
   7   chr7_90694987     ZBoe    G    C        0      0        2 
   7   chr7_90694987     ZGre    G    C        0      0        2 
   7   chr7_90694987     ZHar    G    C        0      0        2 
   7   chr7_90694987   Sample    G    C        0      0        2 
   7   chr7_90696587     AAsi    C    T        0      0        2 
   7   chr7_90696587     AKia    C    T        1      2        2 
   7   chr7_90696587     AOna    C    T        0      0        2 
   7   chr7_90696587     ASom    C    T        0      0        2 
   7   chr7_90696587     HCab    C    T        0      0        2 
   7   chr7_90696587     HPrz    C    T        0      0        2 
   7   chr7_90696587     ZBoe    C    T        0      0        2 
   7   chr7_90696587     ZGre    C    T        0      0        2 
   7   chr7_90696587     ZHar    C    T        0      0        2 
   7   chr7_90696587   Sample    C    T        0      0        2 
   7   chr7_90721859     AAsi    C    T        0      0        2 
   7   chr7_90721859     AKia    C    T        0      0        2 
   7   chr7_90721859     AOna    C    T        0      0        2 
   7   chr7_90721859     ASom    C    T        0      0        2 
   7   chr7_90721859     HCab    C    T        1      2        2 
   7   chr7_90721859     HPrz    C    T        1      2        2 
   7   chr7_90721859     ZBoe    C    T        0      0        2 
   7   chr7_90721859     ZGre    C    T        0      0        2 
   7   chr7_90721859     ZHar    C    T        0      0        2 
   7   chr7_90721859   Sample    C    T        1      2        2 
   7   chr7_90722547     AAsi    A    C        0      0        2 
   7   chr7_90722547     AKia    A    C        0      0        2 
   7   chr7_90722547     AOna    A    C      0.5      1        2 
   7   chr7_90722547     ASom    A    C        0      0        2 
   7   chr7_90722547     HCab    A    C        0      0        2 
   7   chr7_90722547     HPrz    A    C        0      0        2 
   7   chr7_90722547     ZBoe    A    C        0      0        2 
   7   chr7_90722547     ZGre    A    C        0      0        2 
   7   chr7_90722547     ZHar    A    C        0      0        2 
   7   chr7_90722547   Sample    A    C        0      0        2 
   7   chr7_90730503     AAsi    T    C        1      2        2 
   7   chr7_90730503     AKia    T    C        0      0        2 
   7   chr7_90730503     AOna    T    C        0      0        2 
   7   chr7_90730503     ASom    T    C        1      2        2 
   7   chr7_90730503     HCab    T    C        0      0        2 
   7   chr7_90730503     HPrz    T    C        0      0        2 
   7   chr7_90730503     ZBoe    T    C        0      0        2 
   7   chr7_90730503     ZGre    T    C        0      0        2 
   7   chr7_90730503     ZHar    T    C        0      0        2 
   7   chr7_90730503   Sample    T    C        0      0        2 
   7   chr7_90733560     AAsi    A    T        0      0        2 
   7   chr7_90733560     AKia    A    T        0      0        2 
   7   chr7_90733560     AOna    A    T        0      0        2 
   7   chr7_90733560     ASom    A    T        0      0        2 
   7   chr7_90733560     HCab    A    T        1      2        2 
   7   chr7_90733560     HPrz    A    T        1      2        2 
   7   chr7_90733560     ZBoe    A    T        0      0        2 
   7   chr7_90733560     ZGre    A    T        0      0        2 
   7   chr7_90733560     ZHar    A    T        0      0        2 
   7   chr7_90733560   Sample    A    T        1      2        2 
   7   chr7_90734670     AAsi    A    C        0      0        2 
   7   chr7_90734670     AKia    A    C        0      0        2 
   7   chr7_90734670     AOna    A    C      0.5      1        2 
   7   chr7_90734670     ASom    A    C        0      0        2 
   7   chr7_90734670     HCab    A    C        0      0        2 
   7   chr7_90734670     HPrz    A    C        0      0        2 
   7   chr7_90734670     ZBoe    A    C        0      0        2 
   7   chr7_90734670     ZGre    A    C        0      0        2 
   7   chr7_90734670     ZHar    A    C        0      0        2 
   7   chr7_90734670   Sample    A    C        0      0        2 
   7   chr7_90743213     AAsi    G    C        1      2        2 
   7   chr7_90743213     AKia    G    C      0.5      1        2 
   7   chr7_90743213     AOna    G    C        0      0        2 
   7   chr7_90743213     ASom    G    C        1      2        2 
   7   chr7_90743213     HCab    G    C        0      0        2 
   7   chr7_90743213     HPrz    G    C        0      0        2 
   7   chr7_90743213     ZBoe    G    C        0      0        2 
   7   chr7_90743213     ZGre    G    C        0      0        2 
   7   chr7_90743213     ZHar    G    C        0      0        2 
   7   chr7_90743213   Sample    G    C        0      0        2 
   7   chr7_90755321     AAsi    T    C        0      0        2 
   7   chr7_90755321     AKia    T    C        0      0        2 
   7   chr7_90755321     AOna    T    C        0      0        2 
   7   chr7_90755321     ASom    T    C        0      0        2 
   7   chr7_90755321     HCab    T    C        0      0        2 
   7   chr7_90755321     HPrz    T    C        0      0        2 
   7   chr7_90755321     ZBoe    T    C      0.5      1        2 
   7   chr7_90755321     ZGre    T    C        0      0        2 
   7   chr7_90755321     ZHar    T    C        0      0        2 
   7   chr7_90755321   Sample    T    C        0      0        2 
   7   chr7_90761174     AAsi    G    A        0      0        2 
   7   chr7_90761174     AKia    G    A        0      0        2 
   7   chr7_90761174     AOna    G    A        0      0        2 
   7   chr7_90761174     ASom    G    A        0      0        2 
   7   chr7_90761174     HCab    G    A        0      0        2 
   7   chr7_90761174     HPrz    G    A        0      0        2 
   7   chr7_90761174     ZBoe    G    A        0      0        2 
   7   chr7_90761174     ZGre    G    A        0      0        2 
   7   chr7_90761174     ZHar    G    A      0.5      1        2 
   7   chr7_90761174   Sample    G    A        0      0        2 
   7   chr7_90775202     AAsi    T    C        0      0        2 
   7   chr7_90775202     AKia    T    C        0      0        2 
   7   chr7_90775202     AOna    T    C        0      0        2 
   7   chr7_90775202     ASom    T    C        0      0        2 
   7   chr7_90775202     HCab    T    C        1      2        2 
   7   chr7_90775202     HPrz    T    C        1      2        2 
   7   chr7_90775202     ZBoe    T    C        0      0        2 
   7   chr7_90775202     ZGre    T    C        0      0        2 
   7   chr7_90775202     ZHar    T    C        0      0        2 
   7   chr7_90775202   Sample    T    C        1      2        2 
   7   chr7_90784630     AAsi    A    G        0      0        2 
   7   chr7_90784630     AKia    A    G        1      2        2 
   7   chr7_90784630     AOna    A    G        1      2        2 
   7   chr7_90784630     ASom    A    G        0      0        2 
   7   chr7_90784630     HCab    A    G        0      0        2 
   7   chr7_90784630     HPrz    A    G        0      0        2 
   7   chr7_90784630     ZBoe    A    G        0      0        2 
   7   chr7_90784630     ZGre    A    G        0      0        2 
   7   chr7_90784630     ZHar    A    G        0      0        2 
   7   chr7_90784630   Sample    A    G        0      0        2 
   7   chr7_90807684     AAsi    C    T        0      0        2 
   7   chr7_90807684     AKia    C    T        0      0        2 
   7   chr7_90807684     AOna    C    T        0      0        2 
   7   chr7_90807684     ASom    C    T        0      0        2 
   7   chr7_90807684     HCab    C    T        1      2        2 
   7   chr7_90807684     HPrz    C    T        1      2        2 
   7   chr7_90807684     ZBoe    C    T        0      0        2 
   7   chr7_90807684     ZGre    C    T        0      0        2 
   7   chr7_90807684     ZHar    C    T        0      0        2 
   7   chr7_90807684   Sample    C    T        1      2        2 
   7   chr7_90817294     AAsi    C    T        0      0        2 
   7   chr7_90817294     AKia    C    T        0      0        2 
   7   chr7_90817294     AOna    C    T        0      0        2 
   7   chr7_90817294     ASom    C    T        0      0        2 
   7   chr7_90817294     HCab    C    T        0      0        2 
   7   chr7_90817294     HPrz    C    T        0      0        2 
   7   chr7_90817294     ZBoe    C    T        1      2        2 
   7   chr7_90817294     ZGre    C    T        0      0        2 
   7   chr7_90817294     ZHar    C    T        0      0        2 
   7   chr7_90817294   Sample    C    T        0      0        2 
   7   chr7_90830431     AAsi    A    G        0      0        2 
   7   chr7_90830431     AKia    A    G        0      0        2 
   7   chr7_90830431     AOna    A    G        0      0        2 
   7   chr7_90830431     ASom    A    G        0      0        2 
   7   chr7_90830431     HCab    A    G        0      0        2 
   7   chr7_90830431     HPrz    A    G        0      0        2 
   7   chr7_90830431     ZBoe    A    G        0      0        2 
   7   chr7_90830431     ZGre    A    G      0.5      1        2 
   7   chr7_90830431     ZHar    A    G        0      0        2 
   7   chr7_90830431   Sample    A    G        0      0        2 
   7   chr7_90832879     AAsi    G    A        0      0        2 
   7   chr7_90832879     AKia    G    A        0      0        2 
   7   chr7_90832879     AOna    G    A        0      0        2 
   7   chr7_90832879     ASom    G    A        0      0        2 
   7   chr7_90832879     HCab    G    A        1      2        2 
   7   chr7_90832879     HPrz    G    A        1      2        2 
   7   chr7_90832879     ZBoe    G    A        0      0        2 
   7   chr7_90832879     ZGre    G    A        0      0        2 
   7   chr7_90832879     ZHar    G    A        0      0        2 
   7   chr7_90832879   Sample    G    A        1      2        2 
   7   chr7_90833156     AAsi    A    G        0      0        2 
   7   chr7_90833156     AKia    A    G        0      0        2 
   7   chr7_90833156     AOna    A    G        0      0        2 
   7   chr7_90833156     ASom    A    G        0      0        2 
   7   chr7_90833156     HCab    A    G        1      2        2 
   7   chr7_90833156     HPrz    A    G        1      2        2 
   7   chr7_90833156     ZBoe    A    G        0      0        2 
   7   chr7_90833156     ZGre    A    G        0      0        2 
   7   chr7_90833156     ZHar    A    G        0      0        2 
   7   chr7_90833156   Sample    A    G        1      2        2 
   7   chr7_90835890     AAsi    C    T        0      0        2 
   7   chr7_90835890     AKia    C    T        0      0        2 
   7   chr7_90835890     AOna    C    T        0      0        2 
   7   chr7_90835890     ASom    C    T        0      0        2 
   7   chr7_90835890     HCab    C    T        1      2        2 
   7   chr7_90835890     HPrz    C    T        1      2        2 
   7   chr7_90835890     ZBoe    C    T        0      0        2 
   7   chr7_90835890     ZGre    C    T        0      0        2 
   7   chr7_90835890     ZHar    C    T        0      0        2 
   7   chr7_90835890   Sample    C    T        1      2        2 
   7   chr7_90844178     AAsi    T    C        1      2        2 
   7   chr7_90844178     AKia    T    C        0      0        2 
   7   chr7_90844178     AOna    T    C        0      0        2 
   7   chr7_90844178     ASom    T    C        0      0        2 
   7   chr7_90844178     HCab    T    C        0      0        2 
   7   chr7_90844178     HPrz    T    C        0      0        2 
   7   chr7_90844178     ZBoe    T    C        0      0        2 
   7   chr7_90844178     ZGre    T    C        0      0        2 
   7   chr7_90844178     ZHar    T    C        0      0        2 
   7   chr7_90844178   Sample    T    C        0      0        2 
   7   chr7_90846890     AAsi    T    G        0      0        2 
   7   chr7_90846890     AKia    T    G        0      0        2 
   7   chr7_90846890     AOna    T    G        0      0        2 
   7   chr7_90846890     ASom    T    G        1      2        2 
   7   chr7_90846890     HCab    T    G        0      0        2 
   7   chr7_90846890     HPrz    T    G        0      0        2 
   7   chr7_90846890     ZBoe    T    G        0      0        2 
   7   chr7_90846890     ZGre    T    G        0      0        2 
   7   chr7_90846890     ZHar    T    G        0      0        2 
   7   chr7_90846890   Sample    T    G        0      0        2 
   7   chr7_90848890     AAsi    G    A        0      0        2 
   7   chr7_90848890     AKia    G    A        0      0        2 
   7   chr7_90848890     AOna    G    A        0      0        2 
   7   chr7_90848890     ASom    G    A        1      2        2 
   7   chr7_90848890     HCab    G    A        0      0        2 
   7   chr7_90848890     HPrz    G    A        0      0        2 
   7   chr7_90848890     ZBoe    G    A        0      0        2 
   7   chr7_90848890     ZGre    G    A        0      0        2 
   7   chr7_90848890     ZHar    G    A        0      0        2 
   7   chr7_90848890   Sample    G    A        0      0        2 
   7   chr7_90850907     AAsi    T    C        0      0        2 
   7   chr7_90850907     AKia    T    C        0      0        2 
   7   chr7_90850907     AOna    T    C        0      0        2 
   7   chr7_90850907     ASom    T    C        0      0        2 
   7   chr7_90850907     HCab    T    C        1      2        2 
   7   chr7_90850907     HPrz    T    C        1      2        2 
   7   chr7_90850907     ZBoe    T    C        0      0        2 
   7   chr7_90850907     ZGre    T    C        0      0        2 
   7   chr7_90850907     ZHar    T    C        0      0        2 
   7   chr7_90850907   Sample    T    C        1      2        2 
   7   chr7_90851847     AAsi    T    C        0      0        2 
   7   chr7_90851847     AKia    T    C        0      0        2 
   7   chr7_90851847     AOna    T    C        0      0        2 
   7   chr7_90851847     ASom    T    C        0      0        2 
   7   chr7_90851847     HCab    T    C        0      0        2 
   7   chr7_90851847     HPrz    T    C        0      0        2 
   7   chr7_90851847     ZBoe    T    C        0      0        2 
   7   chr7_90851847     ZGre    T    C        0      0        2 
   7   chr7_90851847     ZHar    T    C      0.5      1        2 
   7   chr7_90851847   Sample    T    C        0      0        2 
   7   chr7_90856215     AAsi    T    C        0      0        2 
   7   chr7_90856215     AKia    T    C        0      0        2 
   7   chr7_90856215     AOna    T    C      0.5      1        2 
   7   chr7_90856215     ASom    T    C        0      0        2 
   7   chr7_90856215     HCab    T    C        0      0        2 
   7   chr7_90856215     HPrz    T    C        0      0        2 
   7   chr7_90856215     ZBoe    T    C        0      0        2 
   7   chr7_90856215     ZGre    T    C        0      0        2 
   7   chr7_90856215     ZHar    T    C        0      0        2 
   7   chr7_90856215   Sample    T    C        0      0        2 
   7   chr7_90856746     AAsi    G    T        0      0        2 
   7   chr7_90856746     AKia    G    T        0      0        2 
   7   chr7_90856746     AOna    G    T        0      0        2 
   7   chr7_90856746     ASom    G    T        0      0        2 
   7   chr7_90856746     HCab    G    T        0      0        2 
   7   chr7_90856746     HPrz    G    T      0.5      1        2 
   7   chr7_90856746     ZBoe    G    T        0      0        2 
   7   chr7_90856746     ZGre    G    T        0      0        2 
   7   chr7_90856746     ZHar    G    T        0      0        2 
   7   chr7_90856746   Sample    G    T        0      0        2 
   7   chr7_90860075     AAsi    G    A        0      0        2 
   7   chr7_90860075     AKia    G    A        0      0        2 
   7   chr7_90860075     AOna    G    A        0      0        2 
   7   chr7_90860075     ASom    G    A        0      0        2 
   7   chr7_90860075     HCab    G    A        1      2        2 
   7   chr7_90860075     HPrz    G    A      0.5      1        2 
   7   chr7_90860075     ZBoe    G    A        0      0        2 
   7   chr7_90860075     ZGre    G    A        0      0        2 
   7   chr7_90860075     ZHar    G    A        0      0        2 
   7   chr7_90860075   Sample    G    A        0      0        2 
   7   chr7_90882797     AAsi    A    C        0      0        2 
   7   chr7_90882797     AKia    A    C        0      0        2 
   7   chr7_90882797     AOna    A    C        0      0        2 
   7   chr7_90882797     ASom    A    C        0      0        2 
   7   chr7_90882797     HCab    A    C        0      0        2 
   7   chr7_90882797     HPrz    A    C        0      0        2 
   7   chr7_90882797     ZBoe    A    C      0.5      1        2 
   7   chr7_90882797     ZGre    A    C        0      0        2 
   7   chr7_90882797     ZHar    A    C        0      0        2 
   7   chr7_90882797   Sample    A    C        0      0        2 
   7   chr7_90883811     AAsi    C    T        0      0        2 
   7   chr7_90883811     AKia    C    T        0      0        2 
   7   chr7_90883811     AOna    C    T        0      0        2 
   7   chr7_90883811     ASom    C    T        0      0        2 
   7   chr7_90883811     HCab    C    T        0      0        2 
   7   chr7_90883811     HPrz    C    T      0.5      1        2 
   7   chr7_90883811     ZBoe    C    T      0.5      1        2 
   7   chr7_90883811     ZGre    C    T        0      0        2 
   7   chr7_90883811     ZHar    C    T        0      0        2 
   7   chr7_90883811   Sample    C    T        1      2        2 
   7   chr7_90883823     AAsi    A    G        0      0        2 
   7   chr7_90883823     AKia    A    G        0      0        2 
   7   chr7_90883823     AOna    A    G        0      0        2 
   7   chr7_90883823     ASom    A    G        0      0        2 
   7   chr7_90883823     HCab    A    G      0.5      1        2 
   7   chr7_90883823     HPrz    A    G        0      0        2 
   7   chr7_90883823     ZBoe    A    G        0      0        2 
   7   chr7_90883823     ZGre    A    G        0      0        2 
   7   chr7_90883823     ZHar    A    G        0      0        2 
   7   chr7_90883823   Sample    A    G        0      0        2 
   7   chr7_90889841     AAsi    A    C      0.5      1        2 
   7   chr7_90889841     AKia    A    C        0      0        2 
   7   chr7_90889841     AOna    A    C        0      0        2 
   7   chr7_90889841     ASom    A    C        0      0        2 
   7   chr7_90889841     HCab    A    C        0      0        2 
   7   chr7_90889841     HPrz    A    C        0      0        2 
   7   chr7_90889841     ZBoe    A    C        0      0        2 
   7   chr7_90889841     ZGre    A    C        0      0        2 
   7   chr7_90889841     ZHar    A    C        0      0        2 
   7   chr7_90889841   Sample    A    C        0      0        2 
   7   chr7_90890353     AAsi    G    A        0      0        2 
   7   chr7_90890353     AKia    G    A        0      0        2 
   7   chr7_90890353     AOna    G    A        0      0        2 
   7   chr7_90890353     ASom    G    A        0      0        2 
   7   chr7_90890353     HCab    G    A        0      0        2 
   7   chr7_90890353     HPrz    G    A        0      0        2 
   7   chr7_90890353     ZBoe    G    A        0      0        2 
   7   chr7_90890353     ZGre    G    A        1      2        2 
   7   chr7_90890353     ZHar    G    A        0      0        2 
   7   chr7_90890353   Sample    G    A        0      0        2 
   7   chr7_90895582     AAsi    C    G        0      0        2 
   7   chr7_90895582     AKia    C    G        0      0        2 
   7   chr7_90895582     AOna    C    G        0      0        2 
   7   chr7_90895582     ASom    C    G        0      0        2 
   7   chr7_90895582     HCab    C    G        0      0        2 
   7   chr7_90895582     HPrz    C    G        0      0        2 
   7   chr7_90895582     ZBoe    C    G        0      0        2 
   7   chr7_90895582     ZGre    C    G        1      2        2 
   7   chr7_90895582     ZHar    C    G        0      0        2 
   7   chr7_90895582   Sample    C    G        0      0        2 
   7   chr7_90897070     AAsi    C    T        0      0        2 
   7   chr7_90897070     AKia    C    T        0      0        2 
   7   chr7_90897070     AOna    C    T        0      0        2 
   7   chr7_90897070     ASom    C    T        0      0        2 
   7   chr7_90897070     HCab    C    T        1      2        2 
   7   chr7_90897070     HPrz    C    T      0.5      1        2 
   7   chr7_90897070     ZBoe    C    T        0      0        2 
   7   chr7_90897070     ZGre    C    T        0      0        2 
   7   chr7_90897070     ZHar    C    T        0      0        2 
   7   chr7_90897070   Sample    C    T        0      0        2 
   7   chr7_90900404     AAsi    G    A      0.5      1        2 
   7   chr7_90900404     AKia    G    A        0      0        2 
   7   chr7_90900404     AOna    G    A        0      0        2 
   7   chr7_90900404     ASom    G    A        1      2        2 
   7   chr7_90900404     HCab    G    A        0      0        2 
   7   chr7_90900404     HPrz    G    A        0      0        2 
   7   chr7_90900404     ZBoe    G    A        0      0        2 
   7   chr7_90900404     ZGre    G    A        0      0        2 
   7   chr7_90900404     ZHar    G    A        0      0        2 
   7   chr7_90900404   Sample    G    A        0      0        2 
   7   chr7_90913704     AAsi    C    T        1      2        2 
   7   chr7_90913704     AKia    C    T        0      0        2 
   7   chr7_90913704     AOna    C    T        0      0        2 
   7   chr7_90913704     ASom    C    T        1      2        2 
   7   chr7_90913704     HCab    C    T        1      2        2 
   7   chr7_90913704     HPrz    C    T        1      2        2 
   7   chr7_90913704     ZBoe    C    T        0      0        2 
   7   chr7_90913704     ZGre    C    T        0      0        2 
   7   chr7_90913704     ZHar    C    T        0      0        2 
   7   chr7_90913704   Sample    C    T        1      2        2 
   7   chr7_90923497     AAsi    T    A        0      0        2 
   7   chr7_90923497     AKia    T    A        0      0        2 
   7   chr7_90923497     AOna    T    A        0      0        2 
   7   chr7_90923497     ASom    T    A        0      0        2 
   7   chr7_90923497     HCab    T    A        0      0        2 
   7   chr7_90923497     HPrz    T    A        0      0        2 
   7   chr7_90923497     ZBoe    T    A        0      0        2 
   7   chr7_90923497     ZGre    T    A        0      0        2 
   7   chr7_90923497     ZHar    T    A        1      2        2 
   7   chr7_90923497   Sample    T    A        0      0        2 
   7   chr7_90928030     AAsi    C    T      0.5      1        2 
   7   chr7_90928030     AKia    C    T        0      0        2 
   7   chr7_90928030     AOna    C    T        0      0        2 
   7   chr7_90928030     ASom    C    T        0      0        2 
   7   chr7_90928030     HCab    C    T        0      0        2 
   7   chr7_90928030     HPrz    C    T        0      0        2 
   7   chr7_90928030     ZBoe    C    T        0      0        2 
   7   chr7_90928030     ZGre    C    T        0      0        2 
   7   chr7_90928030     ZHar    C    T        0      0        2 
   7   chr7_90928030   Sample    C    T        0      0        2 
   7   chr7_90936278     AAsi    G    A        0      0        2 
   7   chr7_90936278     AKia    G    A        0      0        2 
   7   chr7_90936278     AOna    G    A        0      0        2 
   7   chr7_90936278     ASom    G    A        0      0        2 
   7   chr7_90936278     HCab    G    A        0      0        2 
   7   chr7_90936278     HPrz    G    A        0      0        2 
   7   chr7_90936278     ZBoe    G    A      0.5      1        2 
   7   chr7_90936278     ZGre    G    A        0      0        2 
   7   chr7_90936278     ZHar    G    A        0      0        2 
   7   chr7_90936278   Sample    G    A        0      0        2 
   7   chr7_90936362     AAsi    T    C        0      0        2 
   7   chr7_90936362     AKia    T    C      0.5      1        2 
   7   chr7_90936362     AOna    T    C        0      0        2 
   7   chr7_90936362     ASom    T    C        0      0        2 
   7   chr7_90936362     HCab    T    C        0      0        2 
   7   chr7_90936362     HPrz    T    C        0      0        2 
   7   chr7_90936362     ZBoe    T    C        0      0        2 
   7   chr7_90936362     ZGre    T    C        0      0        2 
   7   chr7_90936362     ZHar    T    C        0      0        2 
   7   chr7_90936362   Sample    T    C        0      0        2 
   7   chr7_90937989     AAsi    T    G        1      2        2 
   7   chr7_90937989     AKia    T    G        0      0        2 
   7   chr7_90937989     AOna    T    G        0      0        2 
   7   chr7_90937989     ASom    T    G        0      0        2 
   7   chr7_90937989     HCab    T    G        0      0        2 
   7   chr7_90937989     HPrz    T    G        0      0        2 
   7   chr7_90937989     ZBoe    T    G        0      0        2 
   7   chr7_90937989     ZGre    T    G        0      0        2 
   7   chr7_90937989     ZHar    T    G        0      0        2 
   7   chr7_90937989   Sample    T    G        0      0        2 
   7   chr7_90939387     AAsi    A    G        0      0        2 
   7   chr7_90939387     AKia    A    G        0      0        2 
   7   chr7_90939387     AOna    A    G        0      0        2 
   7   chr7_90939387     ASom    A    G        0      0        2 
   7   chr7_90939387     HCab    A    G      0.5      1        2 
   7   chr7_90939387     HPrz    A    G      0.5      1        2 
   7   chr7_90939387     ZBoe    A    G        0      0        2 
   7   chr7_90939387     ZGre    A    G        0      0        2 
   7   chr7_90939387     ZHar    A    G        0      0        2 
   7   chr7_90939387   Sample    A    G        0      0        2 
   7   chr7_90944131     AAsi    C    T        0      0        2 
   7   chr7_90944131     AKia    C    T        1      2        2 
   7   chr7_90944131     AOna    C    T        1      2        2 
   7   chr7_90944131     ASom    C    T        0      0        2 
   7   chr7_90944131     HCab    C    T        0      0        2 
   7   chr7_90944131     HPrz    C    T        0      0        2 
   7   chr7_90944131     ZBoe    C    T        0      0        2 
   7   chr7_90944131     ZGre    C    T        0      0        2 
   7   chr7_90944131     ZHar    C    T        0      0        2 
   7   chr7_90944131   Sample    C    T        0      0        2 
   7   chr7_90960362     AAsi    C    T        0      0        2 
   7   chr7_90960362     AKia    C    T        0      0        2 
   7   chr7_90960362     AOna    C    T        0      0        2 
   7   chr7_90960362     ASom    C    T        0      0        2 
   7   chr7_90960362     HCab    C    T        1      2        2 
   7   chr7_90960362     HPrz    C    T        0      0        2 
   7   chr7_90960362     ZBoe    C    T        0      0        2 
   7   chr7_90960362     ZGre    C    T        0      0        2 
   7   chr7_90960362     ZHar    C    T        0      0        2 
   7   chr7_90960362   Sample    C    T        0      0        2 
   7   chr7_90965589     AAsi    G    T        0      0        2 
   7   chr7_90965589     AKia    G    T        0      0        2 
   7   chr7_90965589     AOna    G    T        0      0        2 
   7   chr7_90965589     ASom    G    T        0      0        2 
   7   chr7_90965589     HCab    G    T        1      2        2 
   7   chr7_90965589     HPrz    G    T        1      2        2 
   7   chr7_90965589     ZBoe    G    T        0      0        2 
   7   chr7_90965589     ZGre    G    T        0      0        2 
   7   chr7_90965589     ZHar    G    T        0      0        2 
   7   chr7_90965589   Sample    G    T        1      2        2 
   7   chr7_90965907     AAsi    C    A        0      0        2 
   7   chr7_90965907     AKia    C    A        0      0        2 
   7   chr7_90965907     AOna    C    A      0.5      1        2 
   7   chr7_90965907     ASom    C    A        0      0        2 
   7   chr7_90965907     HCab    C    A        0      0        2 
   7   chr7_90965907     HPrz    C    A        0      0        2 
   7   chr7_90965907     ZBoe    C    A        0      0        2 
   7   chr7_90965907     ZGre    C    A        0      0        2 
   7   chr7_90965907     ZHar    C    A        0      0        2 
   7   chr7_90965907   Sample    C    A        0      0        2 
   7   chr7_90969407     AAsi    G    A        0      0        2 
   7   chr7_90969407     AKia    G    A        0      0        2 
   7   chr7_90969407     AOna    G    A        0      0        2 
   7   chr7_90969407     ASom    G    A        0      0        2 
   7   chr7_90969407     HCab    G    A        1      2        2 
   7   chr7_90969407     HPrz    G    A        1      2        2 
   7   chr7_90969407     ZBoe    G    A        0      0        2 
   7   chr7_90969407     ZGre    G    A        0      0        2 
   7   chr7_90969407     ZHar    G    A        0      0        2 
   7   chr7_90969407   Sample    G    A        1      2        2 
   7   chr7_90973976     AAsi    C    T        0      0        2 
   7   chr7_90973976     AKia    C    T        0      0        2 
   7   chr7_90973976     AOna    C    T        0      0        2 
   7   chr7_90973976     ASom    C    T        0      0        2 
   7   chr7_90973976     HCab    C    T        0      0        2 
   7   chr7_90973976     HPrz    C    T        0      0        2 
   7   chr7_90973976     ZBoe    C    T        0      0        2 
   7   chr7_90973976     ZGre    C    T        1      2        2 
   7   chr7_90973976     ZHar    C    T        0      0        2 
   7   chr7_90973976   Sample    C    T        0      0        2 
   7   chr7_90982338     AAsi    A    G        0      0        2 
   7   chr7_90982338     AKia    A    G        0      0        2 
   7   chr7_90982338     AOna    A    G      0.5      1        2 
   7   chr7_90982338     ASom    A    G        0      0        2 
   7   chr7_90982338     HCab    A    G        0      0        2 
   7   chr7_90982338     HPrz    A    G        0      0        2 
   7   chr7_90982338     ZBoe    A    G        0      0        2 
   7   chr7_90982338     ZGre    A    G        0      0        2 
   7   chr7_90982338     ZHar    A    G        0      0        2 
   7   chr7_90982338   Sample    A    G        0      0        2 
   7   chr7_90999583     AAsi    A    C        1      2        2 
   7   chr7_90999583     AKia    A    C        1      2        2 
   7   chr7_90999583     AOna    A    C        1      2        2 
   7   chr7_90999583     ASom    A    C        1      2        2 
   7   chr7_90999583     HCab    A    C        0      0        2 
   7   chr7_90999583     HPrz    A    C        0      0        2 
   7   chr7_90999583     ZBoe    A    C        0      0        2 
   7   chr7_90999583     ZGre    A    C        0      0        2 
   7   chr7_90999583     ZHar    A    C        0      0        2 
   7   chr7_90999583   Sample    A    C        0      0        2 
   7   chr7_91021503     AAsi    A    C        0      0        2 
   7   chr7_91021503     AKia    A    C        0      0        2 
   7   chr7_91021503     AOna    A    C        0      0        2 
   7   chr7_91021503     ASom    A    C        0      0        2 
   7   chr7_91021503     HCab    A    C        1      2        2 
   7   chr7_91021503     HPrz    A    C        1      2        2 
   7   chr7_91021503     ZBoe    A    C        0      0        2 
   7   chr7_91021503     ZGre    A    C        0      0        2 
   7   chr7_91021503     ZHar    A    C        0      0        2 
   7   chr7_91021503   Sample    A    C        1      2        2 
   7   chr7_91032854     AAsi    T    C        0      0        2 
   7   chr7_91032854     AKia    T    C        0      0        2 
   7   chr7_91032854     AOna    T    C        0      0        2 
   7   chr7_91032854     ASom    T    C        0      0        2 
   7   chr7_91032854     HCab    T    C        0      0        2 
   7   chr7_91032854     HPrz    T    C        0      0        2 
   7   chr7_91032854     ZBoe    T    C        0      0        2 
   7   chr7_91032854     ZGre    T    C        0      0        2 
   7   chr7_91032854     ZHar    T    C        1      2        2 
   7   chr7_91032854   Sample    T    C        1      2        2 
   7   chr7_91036678     AAsi    C    T        0      0        2 
   7   chr7_91036678     AKia    C    T        0      0        2 
   7   chr7_91036678     AOna    C    T        0      0        2 
   7   chr7_91036678     ASom    C    T        0      0        2 
   7   chr7_91036678     HCab    C    T      0.5      1        2 
   7   chr7_91036678     HPrz    C    T        0      0        2 
   7   chr7_91036678     ZBoe    C    T        0      0        2 
   7   chr7_91036678     ZGre    C    T        0      0        2 
   7   chr7_91036678     ZHar    C    T        0      0        2 
   7   chr7_91036678   Sample    C    T        0      0        2 
   7   chr7_91046782     AAsi    T    C        0      0        2 
   7   chr7_91046782     AKia    T    C        0      0        2 
   7   chr7_91046782     AOna    T    C      0.5      1        2 
   7   chr7_91046782     ASom    T    C        0      0        2 
   7   chr7_91046782     HCab    T    C        0      0        2 
   7   chr7_91046782     HPrz    T    C        0      0        2 
   7   chr7_91046782     ZBoe    T    C        0      0        2 
   7   chr7_91046782     ZGre    T    C        0      0        2 
   7   chr7_91046782     ZHar    T    C        0      0        2 
   7   chr7_91046782   Sample    T    C        0      0        2 
   7   chr7_91049047     AAsi    T    G        0      0        2 
   7   chr7_91049047     AKia    T    G        0      0        2 
   7   chr7_91049047     AOna    T    G        0      0        2 
   7   chr7_91049047     ASom    T    G        0      0        2 
   7   chr7_91049047     HCab    T    G        1      2        2 
   7   chr7_91049047     HPrz    T    G        1      2        2 
   7   chr7_91049047     ZBoe    T    G        0      0        2 
   7   chr7_91049047     ZGre    T    G        0      0        2 
   7   chr7_91049047     ZHar    T    G        0      0        2 
   7   chr7_91049047   Sample    T    G        1      2        2 
   7   chr7_91050741     AAsi    C    G        0      0        2 
   7   chr7_91050741     AKia    C    G        0      0        2 
   7   chr7_91050741     AOna    C    G        0      0        2 
   7   chr7_91050741     ASom    C    G        0      0        2 
   7   chr7_91050741     HCab    C    G        1      2        2 
   7   chr7_91050741     HPrz    C    G        1      2        2 
   7   chr7_91050741     ZBoe    C    G        0      0        2 
   7   chr7_91050741     ZGre    C    G        0      0        2 
   7   chr7_91050741     ZHar    C    G        0      0        2 
   7   chr7_91050741   Sample    C    G        1      2        2 
   7   chr7_91051555     AAsi    T    C        0      0        2 
   7   chr7_91051555     AKia    T    C        0      0        2 
   7   chr7_91051555     AOna    T    C        0      0        2 
   7   chr7_91051555     ASom    T    C        0      0        2 
   7   chr7_91051555     HCab    T    C        1      2        2 
   7   chr7_91051555     HPrz    T    C        1      2        2 
   7   chr7_91051555     ZBoe    T    C        0      0        2 
   7   chr7_91051555     ZGre    T    C        0      0        2 
   7   chr7_91051555     ZHar    T    C        0      0        2 
   7   chr7_91051555   Sample    T    C        1      2        2 
   7   chr7_91054681     AAsi    A    T        0      0        2 
   7   chr7_91054681     AKia    A    T        0      0        2 
   7   chr7_91054681     AOna    A    T        0      0        2 
   7   chr7_91054681     ASom    A    T        0      0        2 
   7   chr7_91054681     HCab    A    T        0      0        2 
   7   chr7_91054681     HPrz    A    T      0.5      1        2 
   7   chr7_91054681     ZBoe    A    T        0      0        2 
   7   chr7_91054681     ZGre    A    T        0      0        2 
   7   chr7_91054681     ZHar    A    T        0      0        2 
   7   chr7_91054681   Sample    A    T        0      0        2 
   7   chr7_91064545     AAsi    T    G        0      0        2 
   7   chr7_91064545     AKia    T    G        0      0        2 
   7   chr7_91064545     AOna    T    G        0      0        2 
   7   chr7_91064545     ASom    T    G        0      0        2 
   7   chr7_91064545     HCab    T    G      0.5      1        2 
   7   chr7_91064545     HPrz    T    G      0.5      1        2 
   7   chr7_91064545     ZBoe    T    G        0      0        2 
   7   chr7_91064545     ZGre    T    G        0      0        2 
   7   chr7_91064545     ZHar    T    G        0      0        2 
   7   chr7_91064545   Sample    T    G        0      0        2 
   7   chr7_91065517     AAsi    C    G        0      0        2 
   7   chr7_91065517     AKia    C    G        0      0        2 
   7   chr7_91065517     AOna    C    G        0      0        2 
   7   chr7_91065517     ASom    C    G        0      0        2 
   7   chr7_91065517     HCab    C    G        0      0        2 
   7   chr7_91065517     HPrz    C    G        0      0        2 
   7   chr7_91065517     ZBoe    C    G      0.5      1        2 
   7   chr7_91065517     ZGre    C    G        0      0        2 
   7   chr7_91065517     ZHar    C    G        0      0        2 
   7   chr7_91065517   Sample    C    G        0      0        2 
   7   chr7_91073094     AAsi    G    A        0      0        2 
   7   chr7_91073094     AKia    G    A        0      0        2 
   7   chr7_91073094     AOna    G    A        0      0        2 
   7   chr7_91073094     ASom    G    A        0      0        2 
   7   chr7_91073094     HCab    G    A        0      0        2 
   7   chr7_91073094     HPrz    G    A        0      0        2 
   7   chr7_91073094     ZBoe    G    A        1      2        2 
   7   chr7_91073094     ZGre    G    A        0      0        2 
   7   chr7_91073094     ZHar    G    A        0      0        2 
   7   chr7_91073094   Sample    G    A        0      0        2 
   7   chr7_91075131     AAsi    A    G        0      0        2 
   7   chr7_91075131     AKia    A    G        0      0        2 
   7   chr7_91075131     AOna    A    G        0      0        2 
   7   chr7_91075131     ASom    A    G        0      0        2 
   7   chr7_91075131     HCab    A    G        1      2        2 
   7   chr7_91075131     HPrz    A    G        1      2        2 
   7   chr7_91075131     ZBoe    A    G        0      0        2 
   7   chr7_91075131     ZGre    A    G        0      0        2 
   7   chr7_91075131     ZHar    A    G        0      0        2 
   7   chr7_91075131   Sample    A    G        1      2        2 
   7   chr7_91085429     AAsi    C    A        0      0        2 
   7   chr7_91085429     AKia    C    A        0      0        2 
   7   chr7_91085429     AOna    C    A        0      0        2 
   7   chr7_91085429     ASom    C    A        0      0        2 
   7   chr7_91085429     HCab    C    A        1      2        2 
   7   chr7_91085429     HPrz    C    A        1      2        2 
   7   chr7_91085429     ZBoe    C    A        0      0        2 
   7   chr7_91085429     ZGre    C    A        0      0        2 
   7   chr7_91085429     ZHar    C    A        0      0        2 
   7   chr7_91085429   Sample    C    A        1      2        2 
   7   chr7_91097503     AAsi    G    A        0      0        2 
   7   chr7_91097503     AKia    G    A        0      0        2 
   7   chr7_91097503     AOna    G    A        0      0        2 
   7   chr7_91097503     ASom    G    A        0      0        2 
   7   chr7_91097503     HCab    G    A        0      0        2 
   7   chr7_91097503     HPrz    G    A        0      0        2 
   7   chr7_91097503     ZBoe    G    A        0      0        2 
   7   chr7_91097503     ZGre    G    A        1      2        2 
   7   chr7_91097503     ZHar    G    A        1      2        2 
   7   chr7_91097503   Sample    G    A        0      0        2 
   7   chr7_91098391     AAsi    A    G        0      0        2 
   7   chr7_91098391     AKia    A    G        0      0        2 
   7   chr7_91098391     AOna    A    G        0      0        2 
   7   chr7_91098391     ASom    A    G        0      0        2 
   7   chr7_91098391     HCab    A    G        0      0        2 
   7   chr7_91098391     HPrz    A    G        0      0        2 
   7   chr7_91098391     ZBoe    A    G      0.5      1        2 
   7   chr7_91098391     ZGre    A    G        0      0        2 
   7   chr7_91098391     ZHar    A    G        0      0        2 
   7   chr7_91098391   Sample    A    G        0      0        2 
   7   chr7_91098823     AAsi    G    T        0      0        2 
   7   chr7_91098823     AKia    G    T        0      0        2 
   7   chr7_91098823     AOna    G    T        0      0        2 
   7   chr7_91098823     ASom    G    T        0      0        2 
   7   chr7_91098823     HCab    G    T      0.5      1        2 
   7   chr7_91098823     HPrz    G    T        0      0        2 
   7   chr7_91098823     ZBoe    G    T        0      0        2 
   7   chr7_91098823     ZGre    G    T        0      0        2 
   7   chr7_91098823     ZHar    G    T        0      0        2 
   7   chr7_91098823   Sample    G    T        0      0        2 
   7   chr7_91100080     AAsi    A    C        0      0        2 
   7   chr7_91100080     AKia    A    C        1      2        2 
   7   chr7_91100080     AOna    A    C      0.5      1        2 
   7   chr7_91100080     ASom    A    C        0      0        2 
   7   chr7_91100080     HCab    A    C        0      0        2 
   7   chr7_91100080     HPrz    A    C        0      0        2 
   7   chr7_91100080     ZBoe    A    C        0      0        2 
   7   chr7_91100080     ZGre    A    C        0      0        2 
   7   chr7_91100080     ZHar    A    C        0      0        2 
   7   chr7_91100080   Sample    A    C        0      0        2 
   7   chr7_91103623     AAsi    C    T        0      0        2 
   7   chr7_91103623     AKia    C    T        0      0        2 
   7   chr7_91103623     AOna    C    T        0      0        2 
   7   chr7_91103623     ASom    C    T        0      0        2 
   7   chr7_91103623     HCab    C    T        0      0        2 
   7   chr7_91103623     HPrz    C    T        0      0        2 
   7   chr7_91103623     ZBoe    C    T        0      0        2 
   7   chr7_91103623     ZGre    C    T        0      0        2 
   7   chr7_91103623     ZHar    C    T      0.5      1        2 
   7   chr7_91103623   Sample    C    T        0      0        2 
   7   chr7_91106774     AAsi    A    C        0      0        2 
   7   chr7_91106774     AKia    A    C        0      0        2 
   7   chr7_91106774     AOna    A    C        0      0        2 
   7   chr7_91106774     ASom    A    C        0      0        2 
   7   chr7_91106774     HCab    A    C        0      0        2 
   7   chr7_91106774     HPrz    A    C      0.5      1        2 
   7   chr7_91106774     ZBoe    A    C        0      0        2 
   7   chr7_91106774     ZGre    A    C        0      0        2 
   7   chr7_91106774     ZHar    A    C        0      0        2 
   7   chr7_91106774   Sample    A    C        0      0        2 
   7   chr7_91114406     AAsi    C    A        0      0        2 
   7   chr7_91114406     AKia    C    A        0      0        2 
   7   chr7_91114406     AOna    C    A        0      0        2 
   7   chr7_91114406     ASom    C    A        0      0        2 
   7   chr7_91114406     HCab    C    A        1      2        2 
   7   chr7_91114406     HPrz    C    A        1      2        2 
   7   chr7_91114406     ZBoe    C    A        0      0        2 
   7   chr7_91114406     ZGre    C    A        0      0        2 
   7   chr7_91114406     ZHar    C    A        0      0        2 
   7   chr7_91114406   Sample    C    A        1      2        2 
   7   chr7_91118174     AAsi    A    T        0      0        2 
   7   chr7_91118174     AKia    A    T      0.5      1        2 
   7   chr7_91118174     AOna    A    T        0      0        2 
   7   chr7_91118174     ASom    A    T        0      0        2 
   7   chr7_91118174     HCab    A    T        0      0        2 
   7   chr7_91118174     HPrz    A    T        0      0        2 
   7   chr7_91118174     ZBoe    A    T        0      0        2 
   7   chr7_91118174     ZGre    A    T        0      0        2 
   7   chr7_91118174     ZHar    A    T        0      0        2 
   7   chr7_91118174   Sample    A    T        0      0        2 
   7   chr7_91123226     AAsi    T    C        0      0        2 
   7   chr7_91123226     AKia    T    C        0      0        2 
   7   chr7_91123226     AOna    T    C        0      0        2 
   7   chr7_91123226     ASom    T    C        0      0        2 
   7   chr7_91123226     HCab    T    C        1      2        2 
   7   chr7_91123226     HPrz    T    C        1      2        2 
   7   chr7_91123226     ZBoe    T    C        0      0        2 
   7   chr7_91123226     ZGre    T    C        0      0        2 
   7   chr7_91123226     ZHar    T    C        0      0        2 
   7   chr7_91123226   Sample    T    C        1      2        2 
   7   chr7_91127931     AAsi    T    C        0      0        2 
   7   chr7_91127931     AKia    T    C        0      0        2 
   7   chr7_91127931     AOna    T    C        0      0        2 
   7   chr7_91127931     ASom    T    C        0      0        2 
   7   chr7_91127931     HCab    T    C        0      0        2 
   7   chr7_91127931     HPrz    T    C        0      0        2 
   7   chr7_91127931     ZBoe    T    C        0      0        2 
   7   chr7_91127931     ZGre    T    C        0      0        2 
   7   chr7_91127931     ZHar    T    C        1      2        2 
   7   chr7_91127931   Sample    T    C        0      0        2 
   7   chr7_91131882     AAsi    G    A        0      0        2 
   7   chr7_91131882     AKia    G    A        0      0        2 
   7   chr7_91131882     AOna    G    A        0      0        2 
   7   chr7_91131882     ASom    G    A        0      0        2 
   7   chr7_91131882     HCab    G    A      0.5      1        2 
   7   chr7_91131882     HPrz    G    A        1      2        2 
   7   chr7_91131882     ZBoe    G    A        0      0        2 
   7   chr7_91131882     ZGre    G    A        0      0        2 
   7   chr7_91131882     ZHar    G    A        0      0        2 
   7   chr7_91131882   Sample    G    A        0      0        2 
   7   chr7_91143993     AAsi    C    T        0      0        2 
   7   chr7_91143993     AKia    C    T        0      0        2 
   7   chr7_91143993     AOna    C    T        0      0        2 
   7   chr7_91143993     ASom    C    T        0      0        2 
   7   chr7_91143993     HCab    C    T        0      0        2 
   7   chr7_91143993     HPrz    C    T        0      0        2 
   7   chr7_91143993     ZBoe    C    T        0      0        2 
   7   chr7_91143993     ZGre    C    T        0      0        2 
   7   chr7_91143993     ZHar    C    T        1      2        2 
   7   chr7_91143993   Sample    C    T        0      0        2 
   7   chr7_91147150     AAsi    T    C        0      0        2 
   7   chr7_91147150     AKia    T    C        0      0        2 
   7   chr7_91147150     AOna    T    C        0      0        2 
   7   chr7_91147150     ASom    T    C        0      0        2 
   7   chr7_91147150     HCab    T    C        1      2        2 
   7   chr7_91147150     HPrz    T    C        1      2        2 
   7   chr7_91147150     ZBoe    T    C        0      0        2 
   7   chr7_91147150     ZGre    T    C        0      0        2 
   7   chr7_91147150     ZHar    T    C        0      0        2 
   7   chr7_91147150   Sample    T    C        1      2        2 
   7   chr7_91153119     AAsi    C    T        0      0        2 
   7   chr7_91153119     AKia    C    T        0      0        2 
   7   chr7_91153119     AOna    C    T      0.5      1        2 
   7   chr7_91153119     ASom    C    T        0      0        2 
   7   chr7_91153119     HCab    C    T        0      0        2 
   7   chr7_91153119     HPrz    C    T        0      0        2 
   7   chr7_91153119     ZBoe    C    T        0      0        2 
   7   chr7_91153119     ZGre    C    T        0      0        2 
   7   chr7_91153119     ZHar    C    T        0      0        2 
   7   chr7_91153119   Sample    C    T        0      0        2 
   7   chr7_91156394     AAsi    A    G        0      0        2 
   7   chr7_91156394     AKia    A    G        0      0        2 
   7   chr7_91156394     AOna    A    G        0      0        2 
   7   chr7_91156394     ASom    A    G        0      0        2 
   7   chr7_91156394     HCab    A    G        1      2        2 
   7   chr7_91156394     HPrz    A    G        1      2        2 
   7   chr7_91156394     ZBoe    A    G        0      0        2 
   7   chr7_91156394     ZGre    A    G      0.5      1        2 
   7   chr7_91156394     ZHar    A    G        0      0        2 
   7   chr7_91156394   Sample    A    G        1      2        2 
   7   chr7_91158896     AAsi    T    C        0      0        2 
   7   chr7_91158896     AKia    T    C        0      0        2 
   7   chr7_91158896     AOna    T    C        0      0        2 
   7   chr7_91158896     ASom    T    C        0      0        2 
   7   chr7_91158896     HCab    T    C        0      0        2 
   7   chr7_91158896     HPrz    T    C        0      0        2 
   7   chr7_91158896     ZBoe    T    C        0      0        2 
   7   chr7_91158896     ZGre    T    C      0.5      1        2 
   7   chr7_91158896     ZHar    T    C        0      0        2 
   7   chr7_91158896   Sample    T    C        0      0        2 
   7   chr7_91160012     AAsi    T    G        0      0        2 
   7   chr7_91160012     AKia    T    G        0      0        2 
   7   chr7_91160012     AOna    T    G      0.5      1        2 
   7   chr7_91160012     ASom    T    G        0      0        2 
   7   chr7_91160012     HCab    T    G        0      0        2 
   7   chr7_91160012     HPrz    T    G        0      0        2 
   7   chr7_91160012     ZBoe    T    G        0      0        2 
   7   chr7_91160012     ZGre    T    G        0      0        2 
   7   chr7_91160012     ZHar    T    G        0      0        2 
   7   chr7_91160012   Sample    T    G        0      0        2 
   7   chr7_91165449     AAsi    C    G        0      0        2 
   7   chr7_91165449     AKia    C    G        0      0        2 
   7   chr7_91165449     AOna    C    G        0      0        2 
   7   chr7_91165449     ASom    C    G        0      0        2 
   7   chr7_91165449     HCab    C    G        0      0        2 
   7   chr7_91165449     HPrz    C    G        0      0        2 
   7   chr7_91165449     ZBoe    C    G      0.5      1        2 
   7   chr7_91165449     ZGre    C    G        0      0        2 
   7   chr7_91165449     ZHar    C    G        0      0        2 
   7   chr7_91165449   Sample    C    G        0      0        2 
   7   chr7_91166963     AAsi    T    C        0      0        2 
   7   chr7_91166963     AKia    T    C        0      0        2 
   7   chr7_91166963     AOna    T    C        0      0        2 
   7   chr7_91166963     ASom    T    C        0      0        2 
   7   chr7_91166963     HCab    T    C        1      2        2 
   7   chr7_91166963     HPrz    T    C        1      2        2 
   7   chr7_91166963     ZBoe    T    C        0      0        2 
   7   chr7_91166963     ZGre    T    C        0      0        2 
   7   chr7_91166963     ZHar    T    C        0      0        2 
   7   chr7_91166963   Sample    T    C        1      2        2 
   7   chr7_91166994     AAsi    A    G        0      0        2 
   7   chr7_91166994     AKia    A    G        0      0        2 
   7   chr7_91166994     AOna    A    G        0      0        2 
   7   chr7_91166994     ASom    A    G        0      0        2 
   7   chr7_91166994     HCab    A    G        1      2        2 
   7   chr7_91166994     HPrz    A    G        1      2        2 
   7   chr7_91166994     ZBoe    A    G        0      0        2 
   7   chr7_91166994     ZGre    A    G        0      0        2 
   7   chr7_91166994     ZHar    A    G        0      0        2 
   7   chr7_91166994   Sample    A    G        1      2        2 
   7   chr7_91167625     AAsi    C    G        0      0        2 
   7   chr7_91167625     AKia    C    G        0      0        2 
   7   chr7_91167625     AOna    C    G        0      0        2 
   7   chr7_91167625     ASom    C    G        0      0        2 
   7   chr7_91167625     HCab    C    G        1      2        2 
   7   chr7_91167625     HPrz    C    G        1      2        2 
   7   chr7_91167625     ZBoe    C    G        0      0        2 
   7   chr7_91167625     ZGre    C    G        0      0        2 
   7   chr7_91167625     ZHar    C    G        0      0        2 
   7   chr7_91167625   Sample    C    G        0      0        2 
   7   chr7_91169052     AAsi    T    G        1      2        2 
   7   chr7_91169052     AKia    T    G        0      0        2 
   7   chr7_91169052     AOna    T    G        0      0        2 
   7   chr7_91169052     ASom    T    G        1      2        2 
   7   chr7_91169052     HCab    T    G        0      0        2 
   7   chr7_91169052     HPrz    T    G        0      0        2 
   7   chr7_91169052     ZBoe    T    G        0      0        2 
   7   chr7_91169052     ZGre    T    G        0      0        2 
   7   chr7_91169052     ZHar    T    G        0      0        2 
   7   chr7_91169052   Sample    T    G        0      0        2 
   7   chr7_91174018     AAsi    A    C        0      0        2 
   7   chr7_91174018     AKia    A    C        0      0        2 
   7   chr7_91174018     AOna    A    C      0.5      1        2 
   7   chr7_91174018     ASom    A    C        0      0        2 
   7   chr7_91174018     HCab    A    C        0      0        2 
   7   chr7_91174018     HPrz    A    C        0      0        2 
   7   chr7_91174018     ZBoe    A    C        0      0        2 
   7   chr7_91174018     ZGre    A    C        0      0        2 
   7   chr7_91174018     ZHar    A    C        0      0        2 
   7   chr7_91174018   Sample    A    C        0      0        2 
   7   chr7_91185036     AAsi    T    G        0      0        2 
   7   chr7_91185036     AKia    T    G        0      0        2 
   7   chr7_91185036     AOna    T    G        0      0        2 
   7   chr7_91185036     ASom    T    G        0      0        2 
   7   chr7_91185036     HCab    T    G      0.5      1        2 
   7   chr7_91185036     HPrz    T    G        1      2        2 
   7   chr7_91185036     ZBoe    T    G        0      0        2 
   7   chr7_91185036     ZGre    T    G        0      0        2 
   7   chr7_91185036     ZHar    T    G        0      0        2 
   7   chr7_91185036   Sample    T    G        1      2        2 
   7   chr7_91189299     AAsi    T    G        0      0        2 
   7   chr7_91189299     AKia    T    G        0      0        2 
   7   chr7_91189299     AOna    T    G        0      0        2 
   7   chr7_91189299     ASom    T    G        0      0        2 
   7   chr7_91189299     HCab    T    G        1      2        2 
   7   chr7_91189299     HPrz    T    G        1      2        2 
   7   chr7_91189299     ZBoe    T    G        0      0        2 
   7   chr7_91189299     ZGre    T    G        0      0        2 
   7   chr7_91189299     ZHar    T    G        0      0        2 
   7   chr7_91189299   Sample    T    G        1      2        2 
   7   chr7_91191439     AAsi    A    G        0      0        2 
   7   chr7_91191439     AKia    A    G        0      0        2 
   7   chr7_91191439     AOna    A    G        0      0        2 
   7   chr7_91191439     ASom    A    G        0      0        2 
   7   chr7_91191439     HCab    A    G        1      2        2 
   7   chr7_91191439     HPrz    A    G        1      2        2 
   7   chr7_91191439     ZBoe    A    G        0      0        2 
   7   chr7_91191439     ZGre    A    G        0      0        2 
   7   chr7_91191439     ZHar    A    G        0      0        2 
   7   chr7_91191439   Sample    A    G        1      2        2 
   7   chr7_91194898     AAsi    G    C        0      0        2 
   7   chr7_91194898     AKia    G    C        0      0        2 
   7   chr7_91194898     AOna    G    C      0.5      1        2 
   7   chr7_91194898     ASom    G    C        0      0        2 
   7   chr7_91194898     HCab    G    C        0      0        2 
   7   chr7_91194898     HPrz    G    C        0      0        2 
   7   chr7_91194898     ZBoe    G    C        0      0        2 
   7   chr7_91194898     ZGre    G    C        0      0        2 
   7   chr7_91194898     ZHar    G    C        0      0        2 
   7   chr7_91194898   Sample    G    C        0      0        2 
   7   chr7_91197586     AAsi    G    A        0      0        2 
   7   chr7_91197586     AKia    G    A        0      0        2 
   7   chr7_91197586     AOna    G    A        0      0        2 
   7   chr7_91197586     ASom    G    A        0      0        2 
   7   chr7_91197586     HCab    G    A        1      2        2 
   7   chr7_91197586     HPrz    G    A        1      2        2 
   7   chr7_91197586     ZBoe    G    A        0      0        2 
   7   chr7_91197586     ZGre    G    A        0      0        2 
   7   chr7_91197586     ZHar    G    A        0      0        2 
   7   chr7_91197586   Sample    G    A        1      2        2 
   7   chr7_91225275     AAsi    A    G        0      0        2 
   7   chr7_91225275     AKia    A    G        0      0        2 
   7   chr7_91225275     AOna    A    G        0      0        2 
   7   chr7_91225275     ASom    A    G        0      0        2 
   7   chr7_91225275     HCab    A    G        1      2        2 
   7   chr7_91225275     HPrz    A    G        1      2        2 
   7   chr7_91225275     ZBoe    A    G        0      0        2 
   7   chr7_91225275     ZGre    A    G        0      0        2 
   7   chr7_91225275     ZHar    A    G        0      0        2 
   7   chr7_91225275   Sample    A    G        1      2        2 
   7   chr7_91234192     AAsi    T    A        0      0        2 
   7   chr7_91234192     AKia    T    A        0      0        2 
   7   chr7_91234192     AOna    T    A        0      0        2 
   7   chr7_91234192     ASom    T    A        0      0        2 
   7   chr7_91234192     HCab    T    A        0      0        2 
   7   chr7_91234192     HPrz    T    A        0      0        2 
   7   chr7_91234192     ZBoe    T    A        0      0        2 
   7   chr7_91234192     ZGre    T    A      0.5      1        2 
   7   chr7_91234192     ZHar    T    A        0      0        2 
   7   chr7_91234192   Sample    T    A        0      0        2 
   7   chr7_91240151     AAsi    T    A        0      0        2 
   7   chr7_91240151     AKia    T    A        0      0        2 
   7   chr7_91240151     AOna    T    A        0      0        2 
   7   chr7_91240151     ASom    T    A        0      0        2 
   7   chr7_91240151     HCab    T    A        0      0        2 
   7   chr7_91240151     HPrz    T    A        0      0        2 
   7   chr7_91240151     ZBoe    T    A      0.5      1        2 
   7   chr7_91240151     ZGre    T    A        0      0        2 
   7   chr7_91240151     ZHar    T    A        0      0        2 
   7   chr7_91240151   Sample    T    A        0      0        2 
   7   chr7_91246494     AAsi    T    C        0      0        2 
   7   chr7_91246494     AKia    T    C        1      2        2 
   7   chr7_91246494     AOna    T    C        1      2        2 
   7   chr7_91246494     ASom    T    C        0      0        2 
   7   chr7_91246494     HCab    T    C        0      0        2 
   7   chr7_91246494     HPrz    T    C        0      0        2 
   7   chr7_91246494     ZBoe    T    C        0      0        2 
   7   chr7_91246494     ZGre    T    C        0      0        2 
   7   chr7_91246494     ZHar    T    C        0      0        2 
   7   chr7_91246494   Sample    T    C        0      0        2 
   7   chr7_91254106     AAsi    G    T        0      0        2 
   7   chr7_91254106     AKia    G    T        0      0        2 
   7   chr7_91254106     AOna    G    T        0      0        2 
   7   chr7_91254106     ASom    G    T        0      0        2 
   7   chr7_91254106     HCab    G    T        0      0        2 
   7   chr7_91254106     HPrz    G    T        0      0        2 
   7   chr7_91254106     ZBoe    G    T        1      2        2 
   7   chr7_91254106     ZGre    G    T        1      2        2 
   7   chr7_91254106     ZHar    G    T        1      2        2 
   7   chr7_91254106   Sample    G    T        0      0        2 
   7   chr7_91274154     AAsi    T    C      0.5      1        2 
   7   chr7_91274154     AKia    T    C        0      0        2 
   7   chr7_91274154     AOna    T    C        0      0        2 
   7   chr7_91274154     ASom    T    C        0      0        2 
   7   chr7_91274154     HCab    T    C        0      0        2 
   7   chr7_91274154     HPrz    T    C        0      0        2 
   7   chr7_91274154     ZBoe    T    C        0      0        2 
   7   chr7_91274154     ZGre    T    C        0      0        2 
   7   chr7_91274154     ZHar    T    C        0      0        2 
   7   chr7_91274154   Sample    T    C        0      0        2 
   7   chr7_91274172     AAsi    T    G        0      0        2 
   7   chr7_91274172     AKia    T    G        0      0        2 
   7   chr7_91274172     AOna    T    G        0      0        2 
   7   chr7_91274172     ASom    T    G        0      0        2 
   7   chr7_91274172     HCab    T    G        0      0        2 
   7   chr7_91274172     HPrz    T    G      0.5      1        2 
   7   chr7_91274172     ZBoe    T    G        0      0        2 
   7   chr7_91274172     ZGre    T    G        0      0        2 
   7   chr7_91274172     ZHar    T    G        0      0        2 
   7   chr7_91274172   Sample    T    G        0      0        2 
   7   chr7_91277448     AAsi    C    G        0      0        2 
   7   chr7_91277448     AKia    C    G        0      0        2 
   7   chr7_91277448     AOna    C    G        0      0        2 
   7   chr7_91277448     ASom    C    G        0      0        2 
   7   chr7_91277448     HCab    C    G        0      0        2 
   7   chr7_91277448     HPrz    C    G        0      0        2 
   7   chr7_91277448     ZBoe    C    G        1      2        2 
   7   chr7_91277448     ZGre    C    G        0      0        2 
   7   chr7_91277448     ZHar    C    G        0      0        2 
   7   chr7_91277448   Sample    C    G        0      0        2 
   7   chr7_91277518     AAsi    G    A        0      0        2 
   7   chr7_91277518     AKia    G    A        1      2        2 
   7   chr7_91277518     AOna    G    A        1      2        2 
   7   chr7_91277518     ASom    G    A        0      0        2 
   7   chr7_91277518     HCab    G    A        0      0        2 
   7   chr7_91277518     HPrz    G    A        0      0        2 
   7   chr7_91277518     ZBoe    G    A        0      0        2 
   7   chr7_91277518     ZGre    G    A        0      0        2 
   7   chr7_91277518     ZHar    G    A        0      0        2 
   7   chr7_91277518   Sample    G    A        0      0        2 
   7   chr7_91277526     AAsi    G    C        0      0        2 
   7   chr7_91277526     AKia    G    C        0      0        2 
   7   chr7_91277526     AOna    G    C        0      0        2 
   7   chr7_91277526     ASom    G    C        0      0        2 
   7   chr7_91277526     HCab    G    C        1      2        2 
   7   chr7_91277526     HPrz    G    C        1      2        2 
   7   chr7_91277526     ZBoe    G    C        0      0        2 
   7   chr7_91277526     ZGre    G    C        0      0        2 
   7   chr7_91277526     ZHar    G    C        0      0        2 
   7   chr7_91277526   Sample    G    C        1      2        2 
   7   chr7_91283769     AAsi    T    G        0      0        2 
   7   chr7_91283769     AKia    T    G        0      0        2 
   7   chr7_91283769     AOna    T    G        0      0        2 
   7   chr7_91283769     ASom    T    G        0      0        2 
   7   chr7_91283769     HCab    T    G        1      2        2 
   7   chr7_91283769     HPrz    T    G        1      2        2 
   7   chr7_91283769     ZBoe    T    G        0      0        2 
   7   chr7_91283769     ZGre    T    G        0      0        2 
   7   chr7_91283769     ZHar    T    G        0      0        2 
   7   chr7_91283769   Sample    T    G        1      2        2 
   7   chr7_91287238     AAsi    A    C        0      0        2 
   7   chr7_91287238     AKia    A    C        0      0        2 
   7   chr7_91287238     AOna    A    C        0      0        2 
   7   chr7_91287238     ASom    A    C        0      0        2 
   7   chr7_91287238     HCab    A    C        1      2        2 
   7   chr7_91287238     HPrz    A    C        1      2        2 
   7   chr7_91287238     ZBoe    A    C        0      0        2 
   7   chr7_91287238     ZGre    A    C        0      0        2 
   7   chr7_91287238     ZHar    A    C        0      0        2 
   7   chr7_91287238   Sample    A    C        1      2        2 
   7   chr7_91288112     AAsi    T    A        0      0        2 
   7   chr7_91288112     AKia    T    A        0      0        2 
   7   chr7_91288112     AOna    T    A        0      0        2 
   7   chr7_91288112     ASom    T    A        0      0        2 
   7   chr7_91288112     HCab    T    A        1      2        2 
   7   chr7_91288112     HPrz    T    A        1      2        2 
   7   chr7_91288112     ZBoe    T    A        0      0        2 
   7   chr7_91288112     ZGre    T    A        0      0        2 
   7   chr7_91288112     ZHar    T    A        1      2        2 
   7   chr7_91288112   Sample    T    A        1      2        2 
   7   chr7_91299715     AAsi    G    A        0      0        2 
   7   chr7_91299715     AKia    G    A        0      0        2 
   7   chr7_91299715     AOna    G    A        0      0        2 
   7   chr7_91299715     ASom    G    A        0      0        2 
   7   chr7_91299715     HCab    G    A        0      0        2 
   7   chr7_91299715     HPrz    G    A        0      0        2 
   7   chr7_91299715     ZBoe    G    A      0.5      1        2 
   7   chr7_91299715     ZGre    G    A        0      0        2 
   7   chr7_91299715     ZHar    G    A        0      0        2 
   7   chr7_91299715   Sample    G    A        0      0        2 
   7   chr7_91299889     AAsi    A    G        0      0        2 
   7   chr7_91299889     AKia    A    G        1      2        2 
   7   chr7_91299889     AOna    A    G      0.5      1        2 
   7   chr7_91299889     ASom    A    G        0      0        2 
   7   chr7_91299889     HCab    A    G        0      0        2 
   7   chr7_91299889     HPrz    A    G        0      0        2 
   7   chr7_91299889     ZBoe    A    G        0      0        2 
   7   chr7_91299889     ZGre    A    G      0.5      1        2 
   7   chr7_91299889     ZHar    A    G        0      0        2 
   7   chr7_91299889   Sample    A    G        0      0        2 
   7   chr7_91302679     AAsi    T    C        0      0        2 
   7   chr7_91302679     AKia    T    C        0      0        2 
   7   chr7_91302679     AOna    T    C        0      0        2 
   7   chr7_91302679     ASom    T    C        0      0        2 
   7   chr7_91302679     HCab    T    C        0      0        2 
   7   chr7_91302679     HPrz    T    C        0      0        2 
   7   chr7_91302679     ZBoe    T    C        1      2        2 
   7   chr7_91302679     ZGre    T    C        0      0        2 
   7   chr7_91302679     ZHar    T    C        0      0        2 
   7   chr7_91302679   Sample    T    C        0      0        2 
   7   chr7_91306190     AAsi    A    T        0      0        2 
   7   chr7_91306190     AKia    A    T        0      0        2 
   7   chr7_91306190     AOna    A    T        0      0        2 
   7   chr7_91306190     ASom    A    T        0      0        2 
   7   chr7_91306190     HCab    A    T        0      0        2 
   7   chr7_91306190     HPrz    A    T        0      0        2 
   7   chr7_91306190     ZBoe    A    T        0      0        2 
   7   chr7_91306190     ZGre    A    T        0      0        2 
   7   chr7_91306190     ZHar    A    T      0.5      1        2 
   7   chr7_91306190   Sample    A    T        0      0        2 
   7   chr7_91311086     AAsi    G    A      0.5      1        2 
   7   chr7_91311086     AKia    G    A        0      0        2 
   7   chr7_91311086     AOna    G    A        0      0        2 
   7   chr7_91311086     ASom    G    A        0      0        2 
   7   chr7_91311086     HCab    G    A        0      0        2 
   7   chr7_91311086     HPrz    G    A        0      0        2 
   7   chr7_91311086     ZBoe    G    A        0      0        2 
   7   chr7_91311086     ZGre    G    A        0      0        2 
   7   chr7_91311086     ZHar    G    A        0      0        2 
   7   chr7_91311086   Sample    G    A        0      0        2 
   7   chr7_91315304     AAsi    A    G        0      0        2 
   7   chr7_91315304     AKia    A    G        0      0        2 
   7   chr7_91315304     AOna    A    G        0      0        2 
   7   chr7_91315304     ASom    A    G        0      0        2 
   7   chr7_91315304     HCab    A    G        0      0        2 
   7   chr7_91315304     HPrz    A    G        0      0        2 
   7   chr7_91315304     ZBoe    A    G        0      0        2 
   7   chr7_91315304     ZGre    A    G        0      0        2 
   7   chr7_91315304     ZHar    A    G        1      2        2 
   7   chr7_91315304   Sample    A    G        0      0        2 
   7   chr7_91315589     AAsi    C    T        0      0        2 
   7   chr7_91315589     AKia    C    T        0      0        2 
   7   chr7_91315589     AOna    C    T        0      0        2 
   7   chr7_91315589     ASom    C    T        0      0        2 
   7   chr7_91315589     HCab    C    T        0      0        2 
   7   chr7_91315589     HPrz    C    T        0      0        2 
   7   chr7_91315589     ZBoe    C    T        0      0        2 
   7   chr7_91315589     ZGre    C    T        0      0        2 
   7   chr7_91315589     ZHar    C    T        1      2        2 
   7   chr7_91315589   Sample    C    T        0      0        2 
   7   chr7_91339175     AAsi    G    A        0      0        2 
   7   chr7_91339175     AKia    G    A        0      0        2 
   7   chr7_91339175     AOna    G    A        0      0        2 
   7   chr7_91339175     ASom    G    A        0      0        2 
   7   chr7_91339175     HCab    G    A      0.5      1        2 
   7   chr7_91339175     HPrz    G    A        0      0        2 
   7   chr7_91339175     ZBoe    G    A        0      0        2 
   7   chr7_91339175     ZGre    G    A        0      0        2 
   7   chr7_91339175     ZHar    G    A        0      0        2 
   7   chr7_91339175   Sample    G    A        0      0        2 
   7   chr7_91344060     AAsi    T    C        0      0        2 
   7   chr7_91344060     AKia    T    C        1      2        2 
   7   chr7_91344060     AOna    T    C        0      0        2 
   7   chr7_91344060     ASom    T    C        0      0        2 
   7   chr7_91344060     HCab    T    C        0      0        2 
   7   chr7_91344060     HPrz    T    C        0      0        2 
   7   chr7_91344060     ZBoe    T    C        0      0        2 
   7   chr7_91344060     ZGre    T    C        0      0        2 
   7   chr7_91344060     ZHar    T    C        0      0        2 
   7   chr7_91344060   Sample    T    C        0      0        2 
   7   chr7_91352769     AAsi    G    T        0      0        2 
   7   chr7_91352769     AKia    G    T        0      0        2 
   7   chr7_91352769     AOna    G    T      0.5      1        2 
   7   chr7_91352769     ASom    G    T        0      0        2 
   7   chr7_91352769     HCab    G    T        0      0        2 
   7   chr7_91352769     HPrz    G    T        0      0        2 
   7   chr7_91352769     ZBoe    G    T        0      0        2 
   7   chr7_91352769     ZGre    G    T        0      0        2 
   7   chr7_91352769     ZHar    G    T        0      0        2 
   7   chr7_91352769   Sample    G    T        0      0        2 
   7   chr7_91352853     AAsi    A    G      0.5      1        2 
   7   chr7_91352853     AKia    A    G        0      0        2 
   7   chr7_91352853     AOna    A    G        0      0        2 
   7   chr7_91352853     ASom    A    G        0      0        2 
   7   chr7_91352853     HCab    A    G        0      0        2 
   7   chr7_91352853     HPrz    A    G        0      0        2 
   7   chr7_91352853     ZBoe    A    G        0      0        2 
   7   chr7_91352853     ZGre    A    G        0      0        2 
   7   chr7_91352853     ZHar    A    G        0      0        2 
   7   chr7_91352853   Sample    A    G        0      0        2 
   7   chr7_91355485     AAsi    T    G        0      0        2 
   7   chr7_91355485     AKia    T    G        0      0        2 
   7   chr7_91355485     AOna    T    G        0      0        2 
   7   chr7_91355485     ASom    T    G        0      0        2 
   7   chr7_91355485     HCab    T    G        0      0        2 
   7   chr7_91355485     HPrz    T    G        0      0        2 
   7   chr7_91355485     ZBoe    T    G        0      0        2 
   7   chr7_91355485     ZGre    T    G      0.5      1        2 
   7   chr7_91355485     ZHar    T    G        0      0        2 
   7   chr7_91355485   Sample    T    G        0      0        2 
   7   chr7_91355925     AAsi    T    C        0      0        2 
   7   chr7_91355925     AKia    T    C        0      0        2 
   7   chr7_91355925     AOna    T    C      0.5      1        2 
   7   chr7_91355925     ASom    T    C        0      0        2 
   7   chr7_91355925     HCab    T    C        1      2        2 
   7   chr7_91355925     HPrz    T    C        1      2        2 
   7   chr7_91355925     ZBoe    T    C        0      0        2 
   7   chr7_91355925     ZGre    T    C        0      0        2 
   7   chr7_91355925     ZHar    T    C        0      0        2 
   7   chr7_91355925   Sample    T    C        1      2        2 
   7   chr7_91356333     AAsi    T    C        0      0        2 
   7   chr7_91356333     AKia    T    C        0      0        2 
   7   chr7_91356333     AOna    T    C        0      0        2 
   7   chr7_91356333     ASom    T    C        0      0        2 
   7   chr7_91356333     HCab    T    C        1      2        2 
   7   chr7_91356333     HPrz    T    C        1      2        2 
   7   chr7_91356333     ZBoe    T    C        0      0        2 
   7   chr7_91356333     ZGre    T    C        0      0        2 
   7   chr7_91356333     ZHar    T    C        0      0        2 
   7   chr7_91356333   Sample    T    C        1      2        2 
   7   chr7_91367793     AAsi    T    A        0      0        2 
   7   chr7_91367793     AKia    T    A        0      0        2 
   7   chr7_91367793     AOna    T    A        0      0        2 
   7   chr7_91367793     ASom    T    A        1      2        2 
   7   chr7_91367793     HCab    T    A        0      0        2 
   7   chr7_91367793     HPrz    T    A        0      0        2 
   7   chr7_91367793     ZBoe    T    A        0      0        2 
   7   chr7_91367793     ZGre    T    A        0      0        2 
   7   chr7_91367793     ZHar    T    A        0      0        2 
   7   chr7_91367793   Sample    T    A        0      0        2 
   7   chr7_91368645     AAsi    C    T        0      0        2 
   7   chr7_91368645     AKia    C    T        0      0        2 
   7   chr7_91368645     AOna    C    T        0      0        2 
   7   chr7_91368645     ASom    C    T        0      0        2 
   7   chr7_91368645     HCab    C    T      0.5      1        2 
   7   chr7_91368645     HPrz    C    T        1      2        2 
   7   chr7_91368645     ZBoe    C    T        0      0        2 
   7   chr7_91368645     ZGre    C    T        0      0        2 
   7   chr7_91368645     ZHar    C    T        0      0        2 
   7   chr7_91368645   Sample    C    T        0      0        2 
   7   chr7_91373206     AAsi    T    C        0      0        2 
   7   chr7_91373206     AKia    T    C        0      0        2 
   7   chr7_91373206     AOna    T    C      0.5      1        2 
   7   chr7_91373206     ASom    T    C        0      0        2 
   7   chr7_91373206     HCab    T    C        0      0        2 
   7   chr7_91373206     HPrz    T    C        0      0        2 
   7   chr7_91373206     ZBoe    T    C        0      0        2 
   7   chr7_91373206     ZGre    T    C        0      0        2 
   7   chr7_91373206     ZHar    T    C        0      0        2 
   7   chr7_91373206   Sample    T    C        0      0        2 
   7   chr7_91378432     AAsi    C    T        0      0        2 
   7   chr7_91378432     AKia    C    T        0      0        2 
   7   chr7_91378432     AOna    C    T        0      0        2 
   7   chr7_91378432     ASom    C    T        0      0        2 
   7   chr7_91378432     HCab    C    T        1      2        2 
   7   chr7_91378432     HPrz    C    T        1      2        2 
   7   chr7_91378432     ZBoe    C    T        0      0        2 
   7   chr7_91378432     ZGre    C    T        0      0        2 
   7   chr7_91378432     ZHar    C    T        0      0        2 
   7   chr7_91378432   Sample    C    T        1      2        2 
   7   chr7_91389550     AAsi    C    T        0      0        2 
   7   chr7_91389550     AKia    C    T        0      0        2 
   7   chr7_91389550     AOna    C    T        0      0        2 
   7   chr7_91389550     ASom    C    T        0      0        2 
   7   chr7_91389550     HCab    C    T      0.5      1        2 
   7   chr7_91389550     HPrz    C    T        1      2        2 
   7   chr7_91389550     ZBoe    C    T        0      0        2 
   7   chr7_91389550     ZGre    C    T        0      0        2 
   7   chr7_91389550     ZHar    C    T        0      0        2 
   7   chr7_91389550   Sample    C    T        0      0        2 
   7   chr7_91409029     AAsi    A    T        0      0        2 
   7   chr7_91409029     AKia    A    T        0      0        2 
   7   chr7_91409029     AOna    A    T        0      0        2 
   7   chr7_91409029     ASom    A    T        0      0        2 
   7   chr7_91409029     HCab    A    T        1      2        2 
   7   chr7_91409029     HPrz    A    T        1      2        2 
   7   chr7_91409029     ZBoe    A    T        0      0        2 
   7   chr7_91409029     ZGre    A    T        0      0        2 
   7   chr7_91409029     ZHar    A    T        0      0        2 
   7   chr7_91409029   Sample    A    T        1      2        2 
   7   chr7_91410918     AAsi    G    A        0      0        2 
   7   chr7_91410918     AKia    G    A        0      0        2 
   7   chr7_91410918     AOna    G    A        0      0        2 
   7   chr7_91410918     ASom    G    A        0      0        2 
   7   chr7_91410918     HCab    G    A        0      0        2 
   7   chr7_91410918     HPrz    G    A        0      0        2 
   7   chr7_91410918     ZBoe    G    A        1      2        2 
   7   chr7_91410918     ZGre    G    A      0.5      1        2 
   7   chr7_91410918     ZHar    G    A        0      0        2 
   7   chr7_91410918   Sample    G    A        0      0        2 
   7   chr7_91411985     AAsi    C    T        0      0        2 
   7   chr7_91411985     AKia    C    T        0      0        2 
   7   chr7_91411985     AOna    C    T      0.5      1        2 
   7   chr7_91411985     ASom    C    T        0      0        2 
   7   chr7_91411985     HCab    C    T        0      0        2 
   7   chr7_91411985     HPrz    C    T        0      0        2 
   7   chr7_91411985     ZBoe    C    T        0      0        2 
   7   chr7_91411985     ZGre    C    T        0      0        2 
   7   chr7_91411985     ZHar    C    T        0      0        2 
   7   chr7_91411985   Sample    C    T        0      0        2 
   7   chr7_91415093     AAsi    A    G      0.5      1        2 
   7   chr7_91415093     AKia    A    G        0      0        2 
   7   chr7_91415093     AOna    A    G        0      0        2 
   7   chr7_91415093     ASom    A    G        0      0        2 
   7   chr7_91415093     HCab    A    G        0      0        2 
   7   chr7_91415093     HPrz    A    G        0      0        2 
   7   chr7_91415093     ZBoe    A    G        0      0        2 
   7   chr7_91415093     ZGre    A    G      0.5      1        2 
   7   chr7_91415093     ZHar    A    G        0      0        2 
   7   chr7_91415093   Sample    A    G        0      0        2 
   7   chr7_91415561     AAsi    A    C        0      0        2 
   7   chr7_91415561     AKia    A    C        0      0        2 
   7   chr7_91415561     AOna    A    C        0      0        2 
   7   chr7_91415561     ASom    A    C        0      0        2 
   7   chr7_91415561     HCab    A    C        1      2        2 
   7   chr7_91415561     HPrz    A    C        1      2        2 
   7   chr7_91415561     ZBoe    A    C        0      0        2 
   7   chr7_91415561     ZGre    A    C        0      0        2 
   7   chr7_91415561     ZHar    A    C        0      0        2 
   7   chr7_91415561   Sample    A    C        1      2        2 
   7   chr7_91417413     AAsi    G    A        0      0        2 
   7   chr7_91417413     AKia    G    A        0      0        2 
   7   chr7_91417413     AOna    G    A        0      0        2 
   7   chr7_91417413     ASom    G    A        0      0        2 
   7   chr7_91417413     HCab    G    A        1      2        2 
   7   chr7_91417413     HPrz    G    A        1      2        2 
   7   chr7_91417413     ZBoe    G    A        0      0        2 
   7   chr7_91417413     ZGre    G    A        0      0        2 
   7   chr7_91417413     ZHar    G    A        0      0        2 
   7   chr7_91417413   Sample    G    A        1      2        2 
   7   chr7_91419729     AAsi    A    G        0      0        2 
   7   chr7_91419729     AKia    A    G        0      0        2 
   7   chr7_91419729     AOna    A    G        0      0        2 
   7   chr7_91419729     ASom    A    G        0      0        2 
   7   chr7_91419729     HCab    A    G        0      0        2 
   7   chr7_91419729     HPrz    A    G        0      0        2 
   7   chr7_91419729     ZBoe    A    G        0      0        2 
   7   chr7_91419729     ZGre    A    G        0      0        2 
   7   chr7_91419729     ZHar    A    G        1      2        2 
   7   chr7_91419729   Sample    A    G        0      0        2 
   7   chr7_91425979     AAsi    G    A        0      0        2 
   7   chr7_91425979     AKia    G    A        0      0        2 
   7   chr7_91425979     AOna    G    A        0      0        2 
   7   chr7_91425979     ASom    G    A        0      0        2 
   7   chr7_91425979     HCab    G    A        1      2        2 
   7   chr7_91425979     HPrz    G    A        1      2        2 
   7   chr7_91425979     ZBoe    G    A        0      0        2 
   7   chr7_91425979     ZGre    G    A        0      0        2 
   7   chr7_91425979     ZHar    G    A        0      0        2 
   7   chr7_91425979   Sample    G    A        1      2        2 
   7   chr7_91433426     AAsi    T    C        0      0        2 
   7   chr7_91433426     AKia    T    C        0      0        2 
   7   chr7_91433426     AOna    T    C        0      0        2 
   7   chr7_91433426     ASom    T    C        0      0        2 
   7   chr7_91433426     HCab    T    C        0      0        2 
   7   chr7_91433426     HPrz    T    C        0      0        2 
   7   chr7_91433426     ZBoe    T    C        0      0        2 
   7   chr7_91433426     ZGre    T    C      0.5      1        2 
   7   chr7_91433426     ZHar    T    C        0      0        2 
   7   chr7_91433426   Sample    T    C        1      2        2 
   7   chr7_91438862     AAsi    T    C        0      0        2 
   7   chr7_91438862     AKia    T    C        0      0        2 
   7   chr7_91438862     AOna    T    C        0      0        2 
   7   chr7_91438862     ASom    T    C        0      0        2 
   7   chr7_91438862     HCab    T    C      0.5      1        2 
   7   chr7_91438862     HPrz    T    C        0      0        2 
   7   chr7_91438862     ZBoe    T    C      0.5      1        2 
   7   chr7_91438862     ZGre    T    C        0      0        2 
   7   chr7_91438862     ZHar    T    C        0      0        2 
   7   chr7_91438862   Sample    T    C        0      0        2 
   7   chr7_91447480     AAsi    T    C        0      0        2 
   7   chr7_91447480     AKia    T    C        0      0        2 
   7   chr7_91447480     AOna    T    C        0      0        2 
   7   chr7_91447480     ASom    T    C        0      0        2 
   7   chr7_91447480     HCab    T    C        1      2        2 
   7   chr7_91447480     HPrz    T    C      0.5      1        2 
   7   chr7_91447480     ZBoe    T    C        0      0        2 
   7   chr7_91447480     ZGre    T    C        0      0        2 
   7   chr7_91447480     ZHar    T    C        1      2        2 
   7   chr7_91447480   Sample    T    C        1      2        2 
   7   chr7_91447977     AAsi    A    G        0      0        2 
   7   chr7_91447977     AKia    A    G        0      0        2 
   7   chr7_91447977     AOna    A    G        0      0        2 
   7   chr7_91447977     ASom    A    G        0      0        2 
   7   chr7_91447977     HCab    A    G        1      2        2 
   7   chr7_91447977     HPrz    A    G      0.5      1        2 
   7   chr7_91447977     ZBoe    A    G        0      0        2 
   7   chr7_91447977     ZGre    A    G        0      0        2 
   7   chr7_91447977     ZHar    A    G        0      0        2 
   7   chr7_91447977   Sample    A    G        0      0        2 
   7   chr7_91451328     AAsi    C    A        0      0        2 
   7   chr7_91451328     AKia    C    A        0      0        2 
   7   chr7_91451328     AOna    C    A        0      0        2 
   7   chr7_91451328     ASom    C    A        0      0        2 
   7   chr7_91451328     HCab    C    A        1      2        2 
   7   chr7_91451328     HPrz    C    A        1      2        2 
   7   chr7_91451328     ZBoe    C    A        0      0        2 
   7   chr7_91451328     ZGre    C    A        0      0        2 
   7   chr7_91451328     ZHar    C    A        0      0        2 
   7   chr7_91451328   Sample    C    A        1      2        2 
   7   chr7_91451668     AAsi    A    C        0      0        2 
   7   chr7_91451668     AKia    A    C        0      0        2 
   7   chr7_91451668     AOna    A    C        0      0        2 
   7   chr7_91451668     ASom    A    C        0      0        2 
   7   chr7_91451668     HCab    A    C        0      0        2 
   7   chr7_91451668     HPrz    A    C      0.5      1        2 
   7   chr7_91451668     ZBoe    A    C        0      0        2 
   7   chr7_91451668     ZGre    A    C        0      0        2 
   7   chr7_91451668     ZHar    A    C        0      0        2 
   7   chr7_91451668   Sample    A    C        0      0        2 
   7   chr7_91452682     AAsi    G    A        0      0        2 
   7   chr7_91452682     AKia    G    A        0      0        2 
   7   chr7_91452682     AOna    G    A        0      0        2 
   7   chr7_91452682     ASom    G    A        0      0        2 
   7   chr7_91452682     HCab    G    A        1      2        2 
   7   chr7_91452682     HPrz    G    A      0.5      1        2 
   7   chr7_91452682     ZBoe    G    A        0      0        2 
   7   chr7_91452682     ZGre    G    A        0      0        2 
   7   chr7_91452682     ZHar    G    A        0      0        2 
   7   chr7_91452682   Sample    G    A        1      2        2 
   7   chr7_91460098     AAsi    T    C        0      0        2 
   7   chr7_91460098     AKia    T    C        0      0        2 
   7   chr7_91460098     AOna    T    C        0      0        2 
   7   chr7_91460098     ASom    T    C        0      0        2 
   7   chr7_91460098     HCab    T    C        0      0        2 
   7   chr7_91460098     HPrz    T    C      0.5      1        2 
   7   chr7_91460098     ZBoe    T    C        0      0        2 
   7   chr7_91460098     ZGre    T    C        0      0        2 
   7   chr7_91460098     ZHar    T    C        0      0        2 
   7   chr7_91460098   Sample    T    C        1      2        2 
   7   chr7_91467664     AAsi    C    A        0      0        2 
   7   chr7_91467664     AKia    C    A        0      0        2 
   7   chr7_91467664     AOna    C    A        0      0        2 
   7   chr7_91467664     ASom    C    A        0      0        2 
   7   chr7_91467664     HCab    C    A      0.5      1        2 
   7   chr7_91467664     HPrz    C    A        0      0        2 
   7   chr7_91467664     ZBoe    C    A        0      0        2 
   7   chr7_91467664     ZGre    C    A        0      0        2 
   7   chr7_91467664     ZHar    C    A        0      0        2 
   7   chr7_91467664   Sample    C    A        1      2        2 
   7   chr7_91469109     AAsi    C    T        0      0        2 
   7   chr7_91469109     AKia    C    T        1      2        2 
   7   chr7_91469109     AOna    C    T        0      0        2 
   7   chr7_91469109     ASom    C    T        0      0        2 
   7   chr7_91469109     HCab    C    T        0      0        2 
   7   chr7_91469109     HPrz    C    T        0      0        2 
   7   chr7_91469109     ZBoe    C    T        0      0        2 
   7   chr7_91469109     ZGre    C    T        0      0        2 
   7   chr7_91469109     ZHar    C    T        0      0        2 
   7   chr7_91469109   Sample    C    T        0      0        2 
   7   chr7_91482356     AAsi    C    A        0      0        2 
   7   chr7_91482356     AKia    C    A        0      0        2 
   7   chr7_91482356     AOna    C    A        0      0        2 
   7   chr7_91482356     ASom    C    A        0      0        2 
   7   chr7_91482356     HCab    C    A        1      2        2 
   7   chr7_91482356     HPrz    C    A        1      2        2 
   7   chr7_91482356     ZBoe    C    A        0      0        2 
   7   chr7_91482356     ZGre    C    A        0      0        2 
   7   chr7_91482356     ZHar    C    A        0      0        2 
   7   chr7_91482356   Sample    C    A        1      2        2 
   7   chr7_91483444     AAsi    A    G        1      2        2 
   7   chr7_91483444     AKia    A    G        0      0        2 
   7   chr7_91483444     AOna    A    G        0      0        2 
   7   chr7_91483444     ASom    A    G        0      0        2 
   7   chr7_91483444     HCab    A    G        0      0        2 
   7   chr7_91483444     HPrz    A    G        0      0        2 
   7   chr7_91483444     ZBoe    A    G        0      0        2 
   7   chr7_91483444     ZGre    A    G        0      0        2 
   7   chr7_91483444     ZHar    A    G        0      0        2 
   7   chr7_91483444   Sample    A    G        0      0        2 
   7   chr7_91484059     AAsi    G    A        0      0        2 
   7   chr7_91484059     AKia    G    A        0      0        2 
   7   chr7_91484059     AOna    G    A        0      0        2 
   7   chr7_91484059     ASom    G    A        1      2        2 
   7   chr7_91484059     HCab    G    A        0      0        2 
   7   chr7_91484059     HPrz    G    A        0      0        2 
   7   chr7_91484059     ZBoe    G    A        0      0        2 
   7   chr7_91484059     ZGre    G    A        0      0        2 
   7   chr7_91484059     ZHar    G    A        0      0        2 
   7   chr7_91484059   Sample    G    A        0      0        2 
   7   chr7_91484521     AAsi    A    G        0      0        2 
   7   chr7_91484521     AKia    A    G        0      0        2 
   7   chr7_91484521     AOna    A    G      0.5      1        2 
   7   chr7_91484521     ASom    A    G        0      0        2 
   7   chr7_91484521     HCab    A    G        0      0        2 
   7   chr7_91484521     HPrz    A    G        0      0        2 
   7   chr7_91484521     ZBoe    A    G        0      0        2 
   7   chr7_91484521     ZGre    A    G        0      0        2 
   7   chr7_91484521     ZHar    A    G        0      0        2 
   7   chr7_91484521   Sample    A    G        0      0        2 
   7   chr7_91487715     AAsi    G    T        0      0        2 
   7   chr7_91487715     AKia    G    T        0      0        2 
   7   chr7_91487715     AOna    G    T        0      0        2 
   7   chr7_91487715     ASom    G    T        0      0        2 
   7   chr7_91487715     HCab    G    T        0      0        2 
   7   chr7_91487715     HPrz    G    T      0.5      1        2 
   7   chr7_91487715     ZBoe    G    T        0      0        2 
   7   chr7_91487715     ZGre    G    T        0      0        2 
   7   chr7_91487715     ZHar    G    T        0      0        2 
   7   chr7_91487715   Sample    G    T        1      2        2 
   7   chr7_91490560     AAsi    G    A        0      0        2 
   7   chr7_91490560     AKia    G    A        0      0        2 
   7   chr7_91490560     AOna    G    A        0      0        2 
   7   chr7_91490560     ASom    G    A        0      0        2 
   7   chr7_91490560     HCab    G    A        1      2        2 
   7   chr7_91490560     HPrz    G    A        1      2        2 
   7   chr7_91490560     ZBoe    G    A        0      0        2 
   7   chr7_91490560     ZGre    G    A        0      0        2 
   7   chr7_91490560     ZHar    G    A        0      0        2 
   7   chr7_91490560   Sample    G    A        1      2        2 
   7   chr7_91497120     AAsi    G    A        0      0        2 
   7   chr7_91497120     AKia    G    A        1      2        2 
   7   chr7_91497120     AOna    G    A        1      2        2 
   7   chr7_91497120     ASom    G    A        0      0        2 
   7   chr7_91497120     HCab    G    A        0      0        2 
   7   chr7_91497120     HPrz    G    A        0      0        2 
   7   chr7_91497120     ZBoe    G    A        0      0        2 
   7   chr7_91497120     ZGre    G    A        0      0        2 
   7   chr7_91497120     ZHar    G    A        0      0        2 
   7   chr7_91497120   Sample    G    A        0      0        2 
   7   chr7_91498037     AAsi    A    T      0.5      1        2 
   7   chr7_91498037     AKia    A    T        0      0        2 
   7   chr7_91498037     AOna    A    T        0      0        2 
   7   chr7_91498037     ASom    A    T        0      0        2 
   7   chr7_91498037     HCab    A    T        0      0        2 
   7   chr7_91498037     HPrz    A    T        0      0        2 
   7   chr7_91498037     ZBoe    A    T        0      0        2 
   7   chr7_91498037     ZGre    A    T        0      0        2 
   7   chr7_91498037     ZHar    A    T        0      0        2 
   7   chr7_91498037   Sample    A    T        0      0        2 
   7   chr7_91501315     AAsi    C    T        0      0        2 
   7   chr7_91501315     AKia    C    T        0      0        2 
   7   chr7_91501315     AOna    C    T        0      0        2 
   7   chr7_91501315     ASom    C    T        0      0        2 
   7   chr7_91501315     HCab    C    T        1      2        2 
   7   chr7_91501315     HPrz    C    T        1      2        2 
   7   chr7_91501315     ZBoe    C    T        0      0        2 
   7   chr7_91501315     ZGre    C    T        0      0        2 
   7   chr7_91501315     ZHar    C    T        0      0        2 
   7   chr7_91501315   Sample    C    T        1      2        2 
   7   chr7_91501751     AAsi    T    C        0      0        2 
   7   chr7_91501751     AKia    T    C        0      0        2 
   7   chr7_91501751     AOna    T    C        0      0        2 
   7   chr7_91501751     ASom    T    C        0      0        2 
   7   chr7_91501751     HCab    T    C        0      0        2 
   7   chr7_91501751     HPrz    T    C        0      0        2 
   7   chr7_91501751     ZBoe    T    C      0.5      1        2 
   7   chr7_91501751     ZGre    T    C        0      0        2 
   7   chr7_91501751     ZHar    T    C        0      0        2 
   7   chr7_91501751   Sample    T    C        0      0        2 
   7   chr7_91504322     AAsi    G    A        0      0        2 
   7   chr7_91504322     AKia    G    A        0      0        2 
   7   chr7_91504322     AOna    G    A        0      0        2 
   7   chr7_91504322     ASom    G    A        0      0        2 
   7   chr7_91504322     HCab    G    A      0.5      1        2 
   7   chr7_91504322     HPrz    G    A      0.5      1        2 
   7   chr7_91504322     ZBoe    G    A        0      0        2 
   7   chr7_91504322     ZGre    G    A        0      0        2 
   7   chr7_91504322     ZHar    G    A        0      0        2 
   7   chr7_91504322   Sample    G    A        1      2        2 
   7   chr7_91513079     AAsi    C    T        0      0        2 
   7   chr7_91513079     AKia    C    T        0      0        2 
   7   chr7_91513079     AOna    C    T        0      0        2 
   7   chr7_91513079     ASom    C    T        0      0        2 
   7   chr7_91513079     HCab    C    T        1      2        2 
   7   chr7_91513079     HPrz    C    T        1      2        2 
   7   chr7_91513079     ZBoe    C    T        0      0        2 
   7   chr7_91513079     ZGre    C    T        0      0        2 
   7   chr7_91513079     ZHar    C    T        0      0        2 
   7   chr7_91513079   Sample    C    T        1      2        2 
   7   chr7_91514901     AAsi    G    A        0      0        2 
   7   chr7_91514901     AKia    G    A        0      0        2 
   7   chr7_91514901     AOna    G    A        0      0        2 
   7   chr7_91514901     ASom    G    A        0      0        2 
   7   chr7_91514901     HCab    G    A      0.5      1        2 
   7   chr7_91514901     HPrz    G    A        0      0        2 
   7   chr7_91514901     ZBoe    G    A        0      0        2 
   7   chr7_91514901     ZGre    G    A        0      0        2 
   7   chr7_91514901     ZHar    G    A        0      0        2 
   7   chr7_91514901   Sample    G    A        1      2        2 
   7   chr7_91515353     AAsi    T    C        0      0        2 
   7   chr7_91515353     AKia    T    C        0      0        2 
   7   chr7_91515353     AOna    T    C        0      0        2 
   7   chr7_91515353     ASom    T    C        0      0        2 
   7   chr7_91515353     HCab    T    C        0      0        2 
   7   chr7_91515353     HPrz    T    C        0      0        2 
   7   chr7_91515353     ZBoe    T    C        1      2        2 
   7   chr7_91515353     ZGre    T    C        0      0        2 
   7   chr7_91515353     ZHar    T    C        0      0        2 
   7   chr7_91515353   Sample    T    C        0      0        2 
   7   chr7_91522893     AAsi    G    T      0.5      1        2 
   7   chr7_91522893     AKia    G    T        0      0        2 
   7   chr7_91522893     AOna    G    T        0      0        2 
   7   chr7_91522893     ASom    G    T        0      0        2 
   7   chr7_91522893     HCab    G    T        0      0        2 
   7   chr7_91522893     HPrz    G    T        0      0        2 
   7   chr7_91522893     ZBoe    G    T        0      0        2 
   7   chr7_91522893     ZGre    G    T        0      0        2 
   7   chr7_91522893     ZHar    G    T        0      0        2 
   7   chr7_91522893   Sample    G    T        0      0        2 
   7   chr7_91525577     AAsi    A    C        0      0        2 
   7   chr7_91525577     AKia    A    C        0      0        2 
   7   chr7_91525577     AOna    A    C        0      0        2 
   7   chr7_91525577     ASom    A    C        0      0        2 
   7   chr7_91525577     HCab    A    C        1      2        2 
   7   chr7_91525577     HPrz    A    C        1      2        2 
   7   chr7_91525577     ZBoe    A    C        0      0        2 
   7   chr7_91525577     ZGre    A    C        0      0        2 
   7   chr7_91525577     ZHar    A    C        0      0        2 
   7   chr7_91525577   Sample    A    C        1      2        2 
   7   chr7_91535873     AAsi    C    T        0      0        2 
   7   chr7_91535873     AKia    C    T        1      2        2 
   7   chr7_91535873     AOna    C    T      0.5      1        2 
   7   chr7_91535873     ASom    C    T        0      0        2 
   7   chr7_91535873     HCab    C    T        0      0        2 
   7   chr7_91535873     HPrz    C    T        0      0        2 
   7   chr7_91535873     ZBoe    C    T        0      0        2 
   7   chr7_91535873     ZGre    C    T        0      0        2 
   7   chr7_91535873     ZHar    C    T        0      0        2 
   7   chr7_91535873   Sample    C    T        0      0        2 
   7   chr7_91536264     AAsi    G    A        0      0        2 
   7   chr7_91536264     AKia    G    A        1      2        2 
   7   chr7_91536264     AOna    G    A      0.5      1        2 
   7   chr7_91536264     ASom    G    A        0      0        2 
   7   chr7_91536264     HCab    G    A        0      0        2 
   7   chr7_91536264     HPrz    G    A        0      0        2 
   7   chr7_91536264     ZBoe    G    A        0      0        2 
   7   chr7_91536264     ZGre    G    A        0      0        2 
   7   chr7_91536264     ZHar    G    A        0      0        2 
   7   chr7_91536264   Sample    G    A        0      0        2 
   7   chr7_91554724     AAsi    C    A        0      0        2 
   7   chr7_91554724     AKia    C    A        0      0        2 
   7   chr7_91554724     AOna    C    A      0.5      1        2 
   7   chr7_91554724     ASom    C    A        0      0        2 
   7   chr7_91554724     HCab    C    A        0      0        2 
   7   chr7_91554724     HPrz    C    A        0      0        2 
   7   chr7_91554724     ZBoe    C    A        0      0        2 
   7   chr7_91554724     ZGre    C    A        0      0        2 
   7   chr7_91554724     ZHar    C    A        0      0        2 
   7   chr7_91554724   Sample    C    A        0      0        2 
   7   chr7_91555021     AAsi    A    G        0      0        2 
   7   chr7_91555021     AKia    A    G        0      0        2 
   7   chr7_91555021     AOna    A    G        0      0        2 
   7   chr7_91555021     ASom    A    G        0      0        2 
   7   chr7_91555021     HCab    A    G        1      2        2 
   7   chr7_91555021     HPrz    A    G        0      0        2 
   7   chr7_91555021     ZBoe    A    G        0      0        2 
   7   chr7_91555021     ZGre    A    G        0      0        2 
   7   chr7_91555021     ZHar    A    G        0      0        2 
   7   chr7_91555021   Sample    A    G        1      2        2 
   7   chr7_91556265     AAsi    G    A        0      0        2 
   7   chr7_91556265     AKia    G    A        0      0        2 
   7   chr7_91556265     AOna    G    A        0      0        2 
   7   chr7_91556265     ASom    G    A        0      0        2 
   7   chr7_91556265     HCab    G    A        1      2        2 
   7   chr7_91556265     HPrz    G    A        1      2        2 
   7   chr7_91556265     ZBoe    G    A        0      0        2 
   7   chr7_91556265     ZGre    G    A        0      0        2 
   7   chr7_91556265     ZHar    G    A        0      0        2 
   7   chr7_91556265   Sample    G    A        1      2        2 
   7   chr7_91582104     AAsi    T    C        0      0        2 
   7   chr7_91582104     AKia    T    C        0      0        2 
   7   chr7_91582104     AOna    T    C        0      0        2 
   7   chr7_91582104     ASom    T    C        0      0        2 
   7   chr7_91582104     HCab    T    C        0      0        2 
   7   chr7_91582104     HPrz    T    C        0      0        2 
   7   chr7_91582104     ZBoe    T    C      0.5      1        2 
   7   chr7_91582104     ZGre    T    C        0      0        2 
   7   chr7_91582104     ZHar    T    C        0      0        2 
   7   chr7_91582104   Sample    T    C        0      0        2 
   7   chr7_91585256     AAsi    A    G        0      0        2 
   7   chr7_91585256     AKia    A    G        0      0        2 
   7   chr7_91585256     AOna    A    G        0      0        2 
   7   chr7_91585256     ASom    A    G        0      0        2 
   7   chr7_91585256     HCab    A    G      0.5      1        2 
   7   chr7_91585256     HPrz    A    G        1      2        2 
   7   chr7_91585256     ZBoe    A    G        0      0        2 
   7   chr7_91585256     ZGre    A    G        0      0        2 
   7   chr7_91585256     ZHar    A    G        0      0        2 
   7   chr7_91585256   Sample    A    G        0      0        2 
   7   chr7_91594576     AAsi    C    G        0      0        2 
   7   chr7_91594576     AKia    C    G        0      0        2 
   7   chr7_91594576     AOna    C    G        0      0        2 
   7   chr7_91594576     ASom    C    G        0      0        2 
   7   chr7_91594576     HCab    C    G        0      0        2 
   7   chr7_91594576     HPrz    C    G        0      0        2 
   7   chr7_91594576     ZBoe    C    G        1      2        2 
   7   chr7_91594576     ZGre    C    G        0      0        2 
   7   chr7_91594576     ZHar    C    G        0      0        2 
   7   chr7_91594576   Sample    C    G        0      0        2 
   7   chr7_91597079     AAsi    A    G        0      0        2 
   7   chr7_91597079     AKia    A    G        0      0        2 
   7   chr7_91597079     AOna    A    G      0.5      1        2 
   7   chr7_91597079     ASom    A    G        0      0        2 
   7   chr7_91597079     HCab    A    G        0      0        2 
   7   chr7_91597079     HPrz    A    G        0      0        2 
   7   chr7_91597079     ZBoe    A    G        0      0        2 
   7   chr7_91597079     ZGre    A    G        0      0        2 
   7   chr7_91597079     ZHar    A    G        0      0        2 
   7   chr7_91597079   Sample    A    G        0      0        2 
   7   chr7_91608868     AAsi    A    G        0      0        2 
   7   chr7_91608868     AKia    A    G        0      0        2 
   7   chr7_91608868     AOna    A    G      0.5      1        2 
   7   chr7_91608868     ASom    A    G        0      0        2 
   7   chr7_91608868     HCab    A    G        0      0        2 
   7   chr7_91608868     HPrz    A    G        0      0        2 
   7   chr7_91608868     ZBoe    A    G        0      0        2 
   7   chr7_91608868     ZGre    A    G        0      0        2 
   7   chr7_91608868     ZHar    A    G        0      0        2 
   7   chr7_91608868   Sample    A    G        0      0        2 
   7   chr7_91609087     AAsi    C    T        1      2        2 
   7   chr7_91609087     AKia    C    T        0      0        2 
   7   chr7_91609087     AOna    C    T        0      0        2 
   7   chr7_91609087     ASom    C    T        1      2        2 
   7   chr7_91609087     HCab    C    T        0      0        2 
   7   chr7_91609087     HPrz    C    T        0      0        2 
   7   chr7_91609087     ZBoe    C    T        0      0        2 
   7   chr7_91609087     ZGre    C    T        0      0        2 
   7   chr7_91609087     ZHar    C    T        0      0        2 
   7   chr7_91609087   Sample    C    T        0      0        2 
   7   chr7_91633490     AAsi    A    G        0      0        2 
   7   chr7_91633490     AKia    A    G        0      0        2 
   7   chr7_91633490     AOna    A    G        0      0        2 
   7   chr7_91633490     ASom    A    G        0      0        2 
   7   chr7_91633490     HCab    A    G        1      2        2 
   7   chr7_91633490     HPrz    A    G        1      2        2 
   7   chr7_91633490     ZBoe    A    G        0      0        2 
   7   chr7_91633490     ZGre    A    G        0      0        2 
   7   chr7_91633490     ZHar    A    G        0      0        2 
   7   chr7_91633490   Sample    A    G        1      2        2 
   7   chr7_91637250     AAsi    C    T        0      0        2 
   7   chr7_91637250     AKia    C    T        0      0        2 
   7   chr7_91637250     AOna    C    T        0      0        2 
   7   chr7_91637250     ASom    C    T        0      0        2 
   7   chr7_91637250     HCab    C    T        1      2        2 
   7   chr7_91637250     HPrz    C    T        1      2        2 
   7   chr7_91637250     ZBoe    C    T        0      0        2 
   7   chr7_91637250     ZGre    C    T        0      0        2 
   7   chr7_91637250     ZHar    C    T        0      0        2 
   7   chr7_91637250   Sample    C    T        1      2        2 
   7   chr7_91639358     AAsi    C    T        1      2        2 
   7   chr7_91639358     AKia    C    T        0      0        2 
   7   chr7_91639358     AOna    C    T        0      0        2 
   7   chr7_91639358     ASom    C    T        1      2        2 
   7   chr7_91639358     HCab    C    T        0      0        2 
   7   chr7_91639358     HPrz    C    T        0      0        2 
   7   chr7_91639358     ZBoe    C    T        0      0        2 
   7   chr7_91639358     ZGre    C    T        0      0        2 
   7   chr7_91639358     ZHar    C    T        0      0        2 
   7   chr7_91639358   Sample    C    T        0      0        2 
   7   chr7_91654913     AAsi    T    C        0      0        2 
   7   chr7_91654913     AKia    T    C        0      0        2 
   7   chr7_91654913     AOna    T    C        0      0        2 
   7   chr7_91654913     ASom    T    C        0      0        2 
   7   chr7_91654913     HCab    T    C      0.5      1        2 
   7   chr7_91654913     HPrz    T    C        0      0        2 
   7   chr7_91654913     ZBoe    T    C        0      0        2 
   7   chr7_91654913     ZGre    T    C        0      0        2 
   7   chr7_91654913     ZHar    T    C        0      0        2 
   7   chr7_91654913   Sample    T    C        0      0        2 
   7   chr7_91656607     AAsi    C    T        0      0        2 
   7   chr7_91656607     AKia    C    T        0      0        2 
   7   chr7_91656607     AOna    C    T        0      0        2 
   7   chr7_91656607     ASom    C    T        0      0        2 
   7   chr7_91656607     HCab    C    T        1      2        2 
   7   chr7_91656607     HPrz    C    T        1      2        2 
   7   chr7_91656607     ZBoe    C    T        0      0        2 
   7   chr7_91656607     ZGre    C    T        0      0        2 
   7   chr7_91656607     ZHar    C    T        0      0        2 
   7   chr7_91656607   Sample    C    T        1      2        2 
   7   chr7_91659889     AAsi    A    G        0      0        2 
   7   chr7_91659889     AKia    A    G        0      0        2 
   7   chr7_91659889     AOna    A    G        0      0        2 
   7   chr7_91659889     ASom    A    G        0      0        2 
   7   chr7_91659889     HCab    A    G        0      0        2 
   7   chr7_91659889     HPrz    A    G        0      0        2 
   7   chr7_91659889     ZBoe    A    G        0      0        2 
   7   chr7_91659889     ZGre    A    G        1      2        2 
   7   chr7_91659889     ZHar    A    G        0      0        2 
   7   chr7_91659889   Sample    A    G        0      0        2 
   7   chr7_91660439     AAsi    A    G        0      0        2 
   7   chr7_91660439     AKia    A    G        0      0        2 
   7   chr7_91660439     AOna    A    G        0      0        2 
   7   chr7_91660439     ASom    A    G        0      0        2 
   7   chr7_91660439     HCab    A    G        1      2        2 
   7   chr7_91660439     HPrz    A    G        0      0        2 
   7   chr7_91660439     ZBoe    A    G        0      0        2 
   7   chr7_91660439     ZGre    A    G        0      0        2 
   7   chr7_91660439     ZHar    A    G        0      0        2 
   7   chr7_91660439   Sample    A    G        1      2        2 
   7   chr7_91660694     AAsi    C    A        0      0        2 
   7   chr7_91660694     AKia    C    A      0.5      1        2 
   7   chr7_91660694     AOna    C    A        0      0        2 
   7   chr7_91660694     ASom    C    A        0      0        2 
   7   chr7_91660694     HCab    C    A        1      2        2 
   7   chr7_91660694     HPrz    C    A        1      2        2 
   7   chr7_91660694     ZBoe    C    A        0      0        2 
   7   chr7_91660694     ZGre    C    A        0      0        2 
   7   chr7_91660694     ZHar    C    A        1      2        2 
   7   chr7_91660694   Sample    C    A        1      2        2 
   7   chr7_91663395     AAsi    A    G        0      0        2 
   7   chr7_91663395     AKia    A    G        0      0        2 
   7   chr7_91663395     AOna    A    G        0      0        2 
   7   chr7_91663395     ASom    A    G        0      0        2 
   7   chr7_91663395     HCab    A    G        0      0        2 
   7   chr7_91663395     HPrz    A    G        0      0        2 
   7   chr7_91663395     ZBoe    A    G        0      0        2 
   7   chr7_91663395     ZGre    A    G      0.5      1        2 
   7   chr7_91663395     ZHar    A    G        0      0        2 
   7   chr7_91663395   Sample    A    G        0      0        2 
   7   chr7_91674668     AAsi    G    T        0      0        2 
   7   chr7_91674668     AKia    G    T        0      0        2 
   7   chr7_91674668     AOna    G    T        0      0        2 
   7   chr7_91674668     ASom    G    T        0      0        2 
   7   chr7_91674668     HCab    G    T        0      0        2 
   7   chr7_91674668     HPrz    G    T        0      0        2 
   7   chr7_91674668     ZBoe    G    T        0      0        2 
   7   chr7_91674668     ZGre    G    T        1      2        2 
   7   chr7_91674668     ZHar    G    T        0      0        2 
   7   chr7_91674668   Sample    G    T        0      0        2 
   7   chr7_91675395     AAsi    C    G        0      0        2 
   7   chr7_91675395     AKia    C    G        0      0        2 
   7   chr7_91675395     AOna    C    G        0      0        2 
   7   chr7_91675395     ASom    C    G        0      0        2 
   7   chr7_91675395     HCab    C    G        0      0        2 
   7   chr7_91675395     HPrz    C    G        0      0        2 
   7   chr7_91675395     ZBoe    C    G        0      0        2 
   7   chr7_91675395     ZGre    C    G        0      0        2 
   7   chr7_91675395     ZHar    C    G      0.5      1        2 
   7   chr7_91675395   Sample    C    G        0      0        2 
   7   chr7_91676402     AAsi    G    A        0      0        2 
   7   chr7_91676402     AKia    G    A        0      0        2 
   7   chr7_91676402     AOna    G    A        0      0        2 
   7   chr7_91676402     ASom    G    A        0      0        2 
   7   chr7_91676402     HCab    G    A        1      2        2 
   7   chr7_91676402     HPrz    G    A        1      2        2 
   7   chr7_91676402     ZBoe    G    A        0      0        2 
   7   chr7_91676402     ZGre    G    A        0      0        2 
   7   chr7_91676402     ZHar    G    A        0      0        2 
   7   chr7_91676402   Sample    G    A        1      2        2 
   7   chr7_91687609     AAsi    A    C        0      0        2 
   7   chr7_91687609     AKia    A    C        0      0        2 
   7   chr7_91687609     AOna    A    C        0      0        2 
   7   chr7_91687609     ASom    A    C        0      0        2 
   7   chr7_91687609     HCab    A    C        0      0        2 
   7   chr7_91687609     HPrz    A    C        0      0        2 
   7   chr7_91687609     ZBoe    A    C        0      0        2 
   7   chr7_91687609     ZGre    A    C        0      0        2 
   7   chr7_91687609     ZHar    A    C      0.5      1        2 
   7   chr7_91687609   Sample    A    C        0      0        2 
   7   chr7_91692587     AAsi    G    T        0      0        2 
   7   chr7_91692587     AKia    G    T        0      0        2 
   7   chr7_91692587     AOna    G    T        0      0        2 
   7   chr7_91692587     ASom    G    T        0      0        2 
   7   chr7_91692587     HCab    G    T        0      0        2 
   7   chr7_91692587     HPrz    G    T        0      0        2 
   7   chr7_91692587     ZBoe    G    T        1      2        2 
   7   chr7_91692587     ZGre    G    T        0      0        2 
   7   chr7_91692587     ZHar    G    T        0      0        2 
   7   chr7_91692587   Sample    G    T        0      0        2 
   7   chr7_91692595     AAsi    G    A        0      0        2 
   7   chr7_91692595     AKia    G    A        0      0        2 
   7   chr7_91692595     AOna    G    A        0      0        2 
   7   chr7_91692595     ASom    G    A        0      0        2 
   7   chr7_91692595     HCab    G    A        0      0        2 
   7   chr7_91692595     HPrz    G    A        0      0        2 
   7   chr7_91692595     ZBoe    G    A        0      0        2 
   7   chr7_91692595     ZGre    G    A        1      2        2 
   7   chr7_91692595     ZHar    G    A        1      2        2 
   7   chr7_91692595   Sample    G    A        0      0        2 
   7   chr7_91696218     AAsi    T    G        1      2        2 
   7   chr7_91696218     AKia    T    G        0      0        2 
   7   chr7_91696218     AOna    T    G        0      0        2 
   7   chr7_91696218     ASom    T    G        1      2        2 
   7   chr7_91696218     HCab    T    G        0      0        2 
   7   chr7_91696218     HPrz    T    G        0      0        2 
   7   chr7_91696218     ZBoe    T    G        0      0        2 
   7   chr7_91696218     ZGre    T    G        0      0        2 
   7   chr7_91696218     ZHar    T    G        0      0        2 
   7   chr7_91696218   Sample    T    G        0      0        2 
   7   chr7_91700517     AAsi    C    G        1      2        2 
   7   chr7_91700517     AKia    C    G        0      0        2 
   7   chr7_91700517     AOna    C    G        0      0        2 
   7   chr7_91700517     ASom    C    G        0      0        2 
   7   chr7_91700517     HCab    C    G        0      0        2 
   7   chr7_91700517     HPrz    C    G        0      0        2 
   7   chr7_91700517     ZBoe    C    G        0      0        2 
   7   chr7_91700517     ZGre    C    G        0      0        2 
   7   chr7_91700517     ZHar    C    G        0      0        2 
   7   chr7_91700517   Sample    C    G        0      0        2 
   7   chr7_91701168     AAsi    A    G        0      0        2 
   7   chr7_91701168     AKia    A    G        0      0        2 
   7   chr7_91701168     AOna    A    G        0      0        2 
   7   chr7_91701168     ASom    A    G        0      0        2 
   7   chr7_91701168     HCab    A    G        0      0        2 
   7   chr7_91701168     HPrz    A    G        0      0        2 
   7   chr7_91701168     ZBoe    A    G        0      0        2 
   7   chr7_91701168     ZGre    A    G      0.5      1        2 
   7   chr7_91701168     ZHar    A    G        0      0        2 
   7   chr7_91701168   Sample    A    G        0      0        2 
   7   chr7_91704559     AAsi    A    G        0      0        2 
   7   chr7_91704559     AKia    A    G        0      0        2 
   7   chr7_91704559     AOna    A    G        0      0        2 
   7   chr7_91704559     ASom    A    G        0      0        2 
   7   chr7_91704559     HCab    A    G        0      0        2 
   7   chr7_91704559     HPrz    A    G      0.5      1        2 
   7   chr7_91704559     ZBoe    A    G        0      0        2 
   7   chr7_91704559     ZGre    A    G        0      0        2 
   7   chr7_91704559     ZHar    A    G        0      0        2 
   7   chr7_91704559   Sample    A    G        0      0        2 
   7   chr7_91705765     AAsi    G    T        0      0        2 
   7   chr7_91705765     AKia    G    T        0      0        2 
   7   chr7_91705765     AOna    G    T        0      0        2 
   7   chr7_91705765     ASom    G    T        0      0        2 
   7   chr7_91705765     HCab    G    T        0      0        2 
   7   chr7_91705765     HPrz    G    T        0      0        2 
   7   chr7_91705765     ZBoe    G    T      0.5      1        2 
   7   chr7_91705765     ZGre    G    T        0      0        2 
   7   chr7_91705765     ZHar    G    T        0      0        2 
   7   chr7_91705765   Sample    G    T        0      0        2 
   7   chr7_91720886     AAsi    G    C        0      0        2 
   7   chr7_91720886     AKia    G    C        0      0        2 
   7   chr7_91720886     AOna    G    C        0      0        2 
   7   chr7_91720886     ASom    G    C        0      0        2 
   7   chr7_91720886     HCab    G    C        1      2        2 
   7   chr7_91720886     HPrz    G    C      0.5      1        2 
   7   chr7_91720886     ZBoe    G    C        0      0        2 
   7   chr7_91720886     ZGre    G    C        0      0        2 
   7   chr7_91720886     ZHar    G    C        0      0        2 
   7   chr7_91720886   Sample    G    C        0      0        2 
   7   chr7_91723189     AAsi    A    G        0      0        2 
   7   chr7_91723189     AKia    A    G        0      0        2 
   7   chr7_91723189     AOna    A    G        0      0        2 
   7   chr7_91723189     ASom    A    G        0      0        2 
   7   chr7_91723189     HCab    A    G        1      2        2 
   7   chr7_91723189     HPrz    A    G        1      2        2 
   7   chr7_91723189     ZBoe    A    G        0      0        2 
   7   chr7_91723189     ZGre    A    G        0      0        2 
   7   chr7_91723189     ZHar    A    G        0      0        2 
   7   chr7_91723189   Sample    A    G        1      2        2 
   7   chr7_91727095     AAsi    T    C        0      0        2 
   7   chr7_91727095     AKia    T    C        0      0        2 
   7   chr7_91727095     AOna    T    C        0      0        2 
   7   chr7_91727095     ASom    T    C        0      0        2 
   7   chr7_91727095     HCab    T    C        1      2        2 
   7   chr7_91727095     HPrz    T    C        1      2        2 
   7   chr7_91727095     ZBoe    T    C        0      0        2 
   7   chr7_91727095     ZGre    T    C        0      0        2 
   7   chr7_91727095     ZHar    T    C        0      0        2 
   7   chr7_91727095   Sample    T    C        1      2        2 
   7   chr7_91730649     AAsi    A    C        1      2        2 
   7   chr7_91730649     AKia    A    C        0      0        2 
   7   chr7_91730649     AOna    A    C        0      0        2 
   7   chr7_91730649     ASom    A    C        0      0        2 
   7   chr7_91730649     HCab    A    C        0      0        2 
   7   chr7_91730649     HPrz    A    C        0      0        2 
   7   chr7_91730649     ZBoe    A    C        0      0        2 
   7   chr7_91730649     ZGre    A    C        0      0        2 
   7   chr7_91730649     ZHar    A    C        0      0        2 
   7   chr7_91730649   Sample    A    C        0      0        2 
   7   chr7_91730802     AAsi    C    T        0      0        2 
   7   chr7_91730802     AKia    C    T        0      0        2 
   7   chr7_91730802     AOna    C    T        0      0        2 
   7   chr7_91730802     ASom    C    T        0      0        2 
   7   chr7_91730802     HCab    C    T        0      0        2 
   7   chr7_91730802     HPrz    C    T      0.5      1        2 
   7   chr7_91730802     ZBoe    C    T        0      0        2 
   7   chr7_91730802     ZGre    C    T        0      0        2 
   7   chr7_91730802     ZHar    C    T        0      0        2 
   7   chr7_91730802   Sample    C    T        0      0        2 
   7   chr7_91730863     AAsi    G    A        0      0        2 
   7   chr7_91730863     AKia    G    A        1      2        2 
   7   chr7_91730863     AOna    G    A        1      2        2 
   7   chr7_91730863     ASom    G    A        0      0        2 
   7   chr7_91730863     HCab    G    A        0      0        2 
   7   chr7_91730863     HPrz    G    A        0      0        2 
   7   chr7_91730863     ZBoe    G    A        0      0        2 
   7   chr7_91730863     ZGre    G    A        0      0        2 
   7   chr7_91730863     ZHar    G    A        0      0        2 
   7   chr7_91730863   Sample    G    A        0      0        2 
   7   chr7_91738330     AAsi    T    C        0      0        2 
   7   chr7_91738330     AKia    T    C        0      0        2 
   7   chr7_91738330     AOna    T    C        0      0        2 
   7   chr7_91738330     ASom    T    C        0      0        2 
   7   chr7_91738330     HCab    T    C        0      0        2 
   7   chr7_91738330     HPrz    T    C        0      0        2 
   7   chr7_91738330     ZBoe    T    C        1      2        2 
   7   chr7_91738330     ZGre    T    C        0      0        2 
   7   chr7_91738330     ZHar    T    C        0      0        2 
   7   chr7_91738330   Sample    T    C        0      0        2 
   7   chr7_91740006     AAsi    G    T        1      2        2 
   7   chr7_91740006     AKia    G    T        1      2        2 
   7   chr7_91740006     AOna    G    T      0.5      1        2 
   7   chr7_91740006     ASom    G    T        1      2        2 
   7   chr7_91740006     HCab    G    T        0      0        2 
   7   chr7_91740006     HPrz    G    T        0      0        2 
   7   chr7_91740006     ZBoe    G    T        0      0        2 
   7   chr7_91740006     ZGre    G    T        0      0        2 
   7   chr7_91740006     ZHar    G    T        0      0        2 
   7   chr7_91740006   Sample    G    T        0      0        2 
   7   chr7_91754578     AAsi    G    A        0      0        2 
   7   chr7_91754578     AKia    G    A        0      0        2 
   7   chr7_91754578     AOna    G    A        0      0        2 
   7   chr7_91754578     ASom    G    A        0      0        2 
   7   chr7_91754578     HCab    G    A        1      2        2 
   7   chr7_91754578     HPrz    G    A        1      2        2 
   7   chr7_91754578     ZBoe    G    A        0      0        2 
   7   chr7_91754578     ZGre    G    A        0      0        2 
   7   chr7_91754578     ZHar    G    A        0      0        2 
   7   chr7_91754578   Sample    G    A        1      2        2 
   7   chr7_91760058     AAsi    T    C        0      0        2 
   7   chr7_91760058     AKia    T    C        0      0        2 
   7   chr7_91760058     AOna    T    C        0      0        2 
   7   chr7_91760058     ASom    T    C        0      0        2 
   7   chr7_91760058     HCab    T    C        0      0        2 
   7   chr7_91760058     HPrz    T    C      0.5      1        2 
   7   chr7_91760058     ZBoe    T    C        0      0        2 
   7   chr7_91760058     ZGre    T    C        0      0        2 
   7   chr7_91760058     ZHar    T    C        0      0        2 
   7   chr7_91760058   Sample    T    C        0      0        2 
   7   chr7_91760844     AAsi    G    A        0      0        2 
   7   chr7_91760844     AKia    G    A        0      0        2 
   7   chr7_91760844     AOna    G    A        0      0        2 
   7   chr7_91760844     ASom    G    A        0      0        2 
   7   chr7_91760844     HCab    G    A        1      2        2 
   7   chr7_91760844     HPrz    G    A        1      2        2 
   7   chr7_91760844     ZBoe    G    A        0      0        2 
   7   chr7_91760844     ZGre    G    A        0      0        2 
   7   chr7_91760844     ZHar    G    A        0      0        2 
   7   chr7_91760844   Sample    G    A        1      2        2 
   7   chr7_91773959     AAsi    A    G        0      0        2 
   7   chr7_91773959     AKia    A    G        0      0        2 
   7   chr7_91773959     AOna    A    G        0      0        2 
   7   chr7_91773959     ASom    A    G        0      0        2 
   7   chr7_91773959     HCab    A    G        1      2        2 
   7   chr7_91773959     HPrz    A    G        1      2        2 
   7   chr7_91773959     ZBoe    A    G        0      0        2 
   7   chr7_91773959     ZGre    A    G        0      0        2 
   7   chr7_91773959     ZHar    A    G        0      0        2 
   7   chr7_91773959   Sample    A    G        1      2        2 
   7   chr7_91787084     AAsi    A    G        0      0        2 
   7   chr7_91787084     AKia    A    G        0      0        2 
   7   chr7_91787084     AOna    A    G        0      0        2 
   7   chr7_91787084     ASom    A    G        0      0        2 
   7   chr7_91787084     HCab    A    G        0      0        2 
   7   chr7_91787084     HPrz    A    G      0.5      1        2 
   7   chr7_91787084     ZBoe    A    G        0      0        2 
   7   chr7_91787084     ZGre    A    G        0      0        2 
   7   chr7_91787084     ZHar    A    G        0      0        2 
   7   chr7_91787084   Sample    A    G        0      0        2 
   7   chr7_91788531     AAsi    A    G        0      0        2 
   7   chr7_91788531     AKia    A    G        0      0        2 
   7   chr7_91788531     AOna    A    G      0.5      1        2 
   7   chr7_91788531     ASom    A    G        0      0        2 
   7   chr7_91788531     HCab    A    G        0      0        2 
   7   chr7_91788531     HPrz    A    G        0      0        2 
   7   chr7_91788531     ZBoe    A    G        0      0        2 
   7   chr7_91788531     ZGre    A    G        0      0        2 
   7   chr7_91788531     ZHar    A    G        0      0        2 
   7   chr7_91788531   Sample    A    G        0      0        2 
   7   chr7_91790900     AAsi    G    A        0      0        2 
   7   chr7_91790900     AKia    G    A        0      0        2 
   7   chr7_91790900     AOna    G    A        0      0        2 
   7   chr7_91790900     ASom    G    A        0      0        2 
   7   chr7_91790900     HCab    G    A        1      2        2 
   7   chr7_91790900     HPrz    G    A        1      2        2 
   7   chr7_91790900     ZBoe    G    A        0      0        2 
   7   chr7_91790900     ZGre    G    A        0      0        2 
   7   chr7_91790900     ZHar    G    A        0      0        2 
   7   chr7_91790900   Sample    G    A        1      2        2 
   7   chr7_91793977     AAsi    T    C        0      0        2 
   7   chr7_91793977     AKia    T    C        0      0        2 
   7   chr7_91793977     AOna    T    C        0      0        2 
   7   chr7_91793977     ASom    T    C        0      0        2 
   7   chr7_91793977     HCab    T    C        1      2        2 
   7   chr7_91793977     HPrz    T    C        1      2        2 
   7   chr7_91793977     ZBoe    T    C        0      0        2 
   7   chr7_91793977     ZGre    T    C        0      0        2 
   7   chr7_91793977     ZHar    T    C        0      0        2 
   7   chr7_91793977   Sample    T    C        1      2        2 
   7   chr7_91797348     AAsi    C    T        0      0        2 
   7   chr7_91797348     AKia    C    T        0      0        2 
   7   chr7_91797348     AOna    C    T        0      0        2 
   7   chr7_91797348     ASom    C    T        0      0        2 
   7   chr7_91797348     HCab    C    T        1      2        2 
   7   chr7_91797348     HPrz    C    T        1      2        2 
   7   chr7_91797348     ZBoe    C    T        0      0        2 
   7   chr7_91797348     ZGre    C    T        0      0        2 
   7   chr7_91797348     ZHar    C    T        0      0        2 
   7   chr7_91797348   Sample    C    T        1      2        2 
   7   chr7_91806519     AAsi    G    T        0      0        2 
   7   chr7_91806519     AKia    G    T        0      0        2 
   7   chr7_91806519     AOna    G    T      0.5      1        2 
   7   chr7_91806519     ASom    G    T        0      0        2 
   7   chr7_91806519     HCab    G    T        0      0        2 
   7   chr7_91806519     HPrz    G    T        0      0        2 
   7   chr7_91806519     ZBoe    G    T        0      0        2 
   7   chr7_91806519     ZGre    G    T        0      0        2 
   7   chr7_91806519     ZHar    G    T        0      0        2 
   7   chr7_91806519   Sample    G    T        0      0        2 
   7   chr7_91820086     AAsi    T    C        0      0        2 
   7   chr7_91820086     AKia    T    C        0      0        2 
   7   chr7_91820086     AOna    T    C        0      0        2 
   7   chr7_91820086     ASom    T    C        0      0        2 
   7   chr7_91820086     HCab    T    C        1      2        2 
   7   chr7_91820086     HPrz    T    C        1      2        2 
   7   chr7_91820086     ZBoe    T    C        0      0        2 
   7   chr7_91820086     ZGre    T    C        0      0        2 
   7   chr7_91820086     ZHar    T    C        0      0        2 
   7   chr7_91820086   Sample    T    C        1      2        2 
   7   chr7_91822317     AAsi    A    G        0      0        2 
   7   chr7_91822317     AKia    A    G        0      0        2 
   7   chr7_91822317     AOna    A    G        0      0        2 
   7   chr7_91822317     ASom    A    G        0      0        2 
   7   chr7_91822317     HCab    A    G      0.5      1        2 
   7   chr7_91822317     HPrz    A    G        1      2        2 
   7   chr7_91822317     ZBoe    A    G        0      0        2 
   7   chr7_91822317     ZGre    A    G        0      0        2 
   7   chr7_91822317     ZHar    A    G        0      0        2 
   7   chr7_91822317   Sample    A    G        1      2        2 
   7   chr7_91825601     AAsi    G    A        0      0        2 
   7   chr7_91825601     AKia    G    A        0      0        2 
   7   chr7_91825601     AOna    G    A        0      0        2 
   7   chr7_91825601     ASom    G    A        0      0        2 
   7   chr7_91825601     HCab    G    A        0      0        2 
   7   chr7_91825601     HPrz    G    A        0      0        2 
   7   chr7_91825601     ZBoe    G    A        0      0        2 
   7   chr7_91825601     ZGre    G    A        0      0        2 
   7   chr7_91825601     ZHar    G    A      0.5      1        2 
   7   chr7_91825601   Sample    G    A        0      0        2 
   7   chr7_91829606     AAsi    A    G        0      0        2 
   7   chr7_91829606     AKia    A    G        0      0        2 
   7   chr7_91829606     AOna    A    G        0      0        2 
   7   chr7_91829606     ASom    A    G        0      0        2 
   7   chr7_91829606     HCab    A    G      0.5      1        2 
   7   chr7_91829606     HPrz    A    G        0      0        2 
   7   chr7_91829606     ZBoe    A    G        0      0        2 
   7   chr7_91829606     ZGre    A    G        0      0        2 
   7   chr7_91829606     ZHar    A    G        0      0        2 
   7   chr7_91829606   Sample    A    G        0      0        2 
   7   chr7_91830489     AAsi    T    A        0      0        2 
   7   chr7_91830489     AKia    T    A        0      0        2 
   7   chr7_91830489     AOna    T    A        0      0        2 
   7   chr7_91830489     ASom    T    A        0      0        2 
   7   chr7_91830489     HCab    T    A      0.5      1        2 
   7   chr7_91830489     HPrz    T    A        0      0        2 
   7   chr7_91830489     ZBoe    T    A        0      0        2 
   7   chr7_91830489     ZGre    T    A        0      0        2 
   7   chr7_91830489     ZHar    T    A        0      0        2 
   7   chr7_91830489   Sample    T    A        0      0        2 
   7   chr7_91831560     AAsi    G    T        0      0        2 
   7   chr7_91831560     AKia    G    T        0      0        2 
   7   chr7_91831560     AOna    G    T        0      0        2 
   7   chr7_91831560     ASom    G    T        0      0        2 
   7   chr7_91831560     HCab    G    T      0.5      1        2 
   7   chr7_91831560     HPrz    G    T        0      0        2 
   7   chr7_91831560     ZBoe    G    T        0      0        2 
   7   chr7_91831560     ZGre    G    T        0      0        2 
   7   chr7_91831560     ZHar    G    T        0      0        2 
   7   chr7_91831560   Sample    G    T        0      0        2 
   7   chr7_91838468     AAsi    T    C        0      0        2 
   7   chr7_91838468     AKia    T    C        0      0        2 
   7   chr7_91838468     AOna    T    C        0      0        2 
   7   chr7_91838468     ASom    T    C        0      0        2 
   7   chr7_91838468     HCab    T    C        0      0        2 
   7   chr7_91838468     HPrz    T    C        0      0        2 
   7   chr7_91838468     ZBoe    T    C        0      0        2 
   7   chr7_91838468     ZGre    T    C        1      2        2 
   7   chr7_91838468     ZHar    T    C        0      0        2 
   7   chr7_91838468   Sample    T    C        0      0        2 
   7   chr7_91839660     AAsi    C    T        0      0        2 
   7   chr7_91839660     AKia    C    T        0      0        2 
   7   chr7_91839660     AOna    C    T      0.5      1        2 
   7   chr7_91839660     ASom    C    T        0      0        2 
   7   chr7_91839660     HCab    C    T        0      0        2 
   7   chr7_91839660     HPrz    C    T        0      0        2 
   7   chr7_91839660     ZBoe    C    T        0      0        2 
   7   chr7_91839660     ZGre    C    T        0      0        2 
   7   chr7_91839660     ZHar    C    T        0      0        2 
   7   chr7_91839660   Sample    C    T        0      0        2 
   7   chr7_91850169     AAsi    C    T        0      0        2 
   7   chr7_91850169     AKia    C    T        0      0        2 
   7   chr7_91850169     AOna    C    T        0      0        2 
   7   chr7_91850169     ASom    C    T        0      0        2 
   7   chr7_91850169     HCab    C    T        1      2        2 
   7   chr7_91850169     HPrz    C    T        1      2        2 
   7   chr7_91850169     ZBoe    C    T        0      0        2 
   7   chr7_91850169     ZGre    C    T        0      0        2 
   7   chr7_91850169     ZHar    C    T        0      0        2 
   7   chr7_91850169   Sample    C    T        1      2        2 
   7   chr7_91853590     AAsi    C    T        0      0        2 
   7   chr7_91853590     AKia    C    T        0      0        2 
   7   chr7_91853590     AOna    C    T        0      0        2 
   7   chr7_91853590     ASom    C    T        0      0        2 
   7   chr7_91853590     HCab    C    T        1      2        2 
   7   chr7_91853590     HPrz    C    T        1      2        2 
   7   chr7_91853590     ZBoe    C    T        0      0        2 
   7   chr7_91853590     ZGre    C    T        0      0        2 
   7   chr7_91853590     ZHar    C    T        0      0        2 
   7   chr7_91853590   Sample    C    T        1      2        2 
   7   chr7_91863549     AAsi    A    G        0      0        2 
   7   chr7_91863549     AKia    A    G        0      0        2 
   7   chr7_91863549     AOna    A    G        0      0        2 
   7   chr7_91863549     ASom    A    G        0      0        2 
   7   chr7_91863549     HCab    A    G      0.5      1        2 
   7   chr7_91863549     HPrz    A    G        0      0        2 
   7   chr7_91863549     ZBoe    A    G        0      0        2 
   7   chr7_91863549     ZGre    A    G        0      0        2 
   7   chr7_91863549     ZHar    A    G        0      0        2 
   7   chr7_91863549   Sample    A    G        0      0        2 
   7   chr7_91872128     AAsi    C    T        0      0        2 
   7   chr7_91872128     AKia    C    T        0      0        2 
   7   chr7_91872128     AOna    C    T      0.5      1        2 
   7   chr7_91872128     ASom    C    T        0      0        2 
   7   chr7_91872128     HCab    C    T        0      0        2 
   7   chr7_91872128     HPrz    C    T        0      0        2 
   7   chr7_91872128     ZBoe    C    T        0      0        2 
   7   chr7_91872128     ZGre    C    T        1      2        2 
   7   chr7_91872128     ZHar    C    T        0      0        2 
   7   chr7_91872128   Sample    C    T        0      0        2 
   7   chr7_91872137     AAsi    G    A        0      0        2 
   7   chr7_91872137     AKia    G    A        0      0        2 
   7   chr7_91872137     AOna    G    A        0      0        2 
   7   chr7_91872137     ASom    G    A        0      0        2 
   7   chr7_91872137     HCab    G    A        0      0        2 
   7   chr7_91872137     HPrz    G    A        0      0        2 
   7   chr7_91872137     ZBoe    G    A        0      0        2 
   7   chr7_91872137     ZGre    G    A        0      0        2 
   7   chr7_91872137     ZHar    G    A        1      2        2 
   7   chr7_91872137   Sample    G    A        0      0        2 
   7   chr7_91879665     AAsi    G    T        0      0        2 
   7   chr7_91879665     AKia    G    T        0      0        2 
   7   chr7_91879665     AOna    G    T        0      0        2 
   7   chr7_91879665     ASom    G    T        0      0        2 
   7   chr7_91879665     HCab    G    T        0      0        2 
   7   chr7_91879665     HPrz    G    T        0      0        2 
   7   chr7_91879665     ZBoe    G    T        1      2        2 
   7   chr7_91879665     ZGre    G    T        0      0        2 
   7   chr7_91879665     ZHar    G    T        0      0        2 
   7   chr7_91879665   Sample    G    T        0      0        2 
   7   chr7_91883870     AAsi    C    T        0      0        2 
   7   chr7_91883870     AKia    C    T        0      0        2 
   7   chr7_91883870     AOna    C    T        0      0        2 
   7   chr7_91883870     ASom    C    T        0      0        2 
   7   chr7_91883870     HCab    C    T        0      0        2 
   7   chr7_91883870     HPrz    C    T        0      0        2 
   7   chr7_91883870     ZBoe    C    T        0      0        2 
   7   chr7_91883870     ZGre    C    T      0.5      1        2 
   7   chr7_91883870     ZHar    C    T        0      0        2 
   7   chr7_91883870   Sample    C    T        0      0        2 
   7   chr7_91887333     AAsi    G    A        0      0        2 
   7   chr7_91887333     AKia    G    A        0      0        2 
   7   chr7_91887333     AOna    G    A      0.5      1        2 
   7   chr7_91887333     ASom    G    A        0      0        2 
   7   chr7_91887333     HCab    G    A        0      0        2 
   7   chr7_91887333     HPrz    G    A        0      0        2 
   7   chr7_91887333     ZBoe    G    A        0      0        2 
   7   chr7_91887333     ZGre    G    A        0      0        2 
   7   chr7_91887333     ZHar    G    A        0      0        2 
   7   chr7_91887333   Sample    G    A        0      0        2 
   7   chr7_91889776     AAsi    G    A        0      0        2 
   7   chr7_91889776     AKia    G    A        0      0        2 
   7   chr7_91889776     AOna    G    A        0      0        2 
   7   chr7_91889776     ASom    G    A        0      0        2 
   7   chr7_91889776     HCab    G    A      0.5      1        2 
   7   chr7_91889776     HPrz    G    A      0.5      1        2 
   7   chr7_91889776     ZBoe    G    A        0      0        2 
   7   chr7_91889776     ZGre    G    A        0      0        2 
   7   chr7_91889776     ZHar    G    A        0      0        2 
   7   chr7_91889776   Sample    G    A        0      0        2 
   7   chr7_91889797     AAsi    G    A        0      0        2 
   7   chr7_91889797     AKia    G    A        0      0        2 
   7   chr7_91889797     AOna    G    A        0      0        2 
   7   chr7_91889797     ASom    G    A        0      0        2 
   7   chr7_91889797     HCab    G    A        1      2        2 
   7   chr7_91889797     HPrz    G    A        1      2        2 
   7   chr7_91889797     ZBoe    G    A        0      0        2 
   7   chr7_91889797     ZGre    G    A        0      0        2 
   7   chr7_91889797     ZHar    G    A        0      0        2 
   7   chr7_91889797   Sample    G    A        1      2        2 
   7   chr7_91890567     AAsi    T    C        0      0        2 
   7   chr7_91890567     AKia    T    C        0      0        2 
   7   chr7_91890567     AOna    T    C        0      0        2 
   7   chr7_91890567     ASom    T    C        0      0        2 
   7   chr7_91890567     HCab    T    C        1      2        2 
   7   chr7_91890567     HPrz    T    C        1      2        2 
   7   chr7_91890567     ZBoe    T    C        1      2        2 
   7   chr7_91890567     ZGre    T    C        0      0        2 
   7   chr7_91890567     ZHar    T    C        0      0        2 
   7   chr7_91890567   Sample    T    C        1      2        2 
   7   chr7_91894889     AAsi    C    T        0      0        2 
   7   chr7_91894889     AKia    C    T        0      0        2 
   7   chr7_91894889     AOna    C    T        0      0        2 
   7   chr7_91894889     ASom    C    T        0      0        2 
   7   chr7_91894889     HCab    C    T        1      2        2 
   7   chr7_91894889     HPrz    C    T        1      2        2 
   7   chr7_91894889     ZBoe    C    T        0      0        2 
   7   chr7_91894889     ZGre    C    T        0      0        2 
   7   chr7_91894889     ZHar    C    T        0      0        2 
   7   chr7_91894889   Sample    C    T        1      2        2 
   7   chr7_91900304     AAsi    T    C        0      0        2 
   7   chr7_91900304     AKia    T    C        0      0        2 
   7   chr7_91900304     AOna    T    C        0      0        2 
   7   chr7_91900304     ASom    T    C        0      0        2 
   7   chr7_91900304     HCab    T    C        0      0        2 
   7   chr7_91900304     HPrz    T    C        0      0        2 
   7   chr7_91900304     ZBoe    T    C        0      0        2 
   7   chr7_91900304     ZGre    T    C        1      2        2 
   7   chr7_91900304     ZHar    T    C        0      0        2 
   7   chr7_91900304   Sample    T    C        0      0        2 
   7   chr7_91902050     AAsi    A    G        1      2        2 
   7   chr7_91902050     AKia    A    G        1      2        2 
   7   chr7_91902050     AOna    A    G        1      2        2 
   7   chr7_91902050     ASom    A    G        1      2        2 
   7   chr7_91902050     HCab    A    G        0      0        2 
   7   chr7_91902050     HPrz    A    G        0      0        2 
   7   chr7_91902050     ZBoe    A    G      0.5      1        2 
   7   chr7_91902050     ZGre    A    G        0      0        2 
   7   chr7_91902050     ZHar    A    G        0      0        2 
   7   chr7_91902050   Sample    A    G        0      0        2 
   7   chr7_91913439     AAsi    T    C        0      0        2 
   7   chr7_91913439     AKia    T    C        0      0        2 
   7   chr7_91913439     AOna    T    C        0      0        2 
   7   chr7_91913439     ASom    T    C        0      0        2 
   7   chr7_91913439     HCab    T    C        0      0        2 
   7   chr7_91913439     HPrz    T    C        0      0        2 
   7   chr7_91913439     ZBoe    T    C        0      0        2 
   7   chr7_91913439     ZGre    T    C        0      0        2 
   7   chr7_91913439     ZHar    T    C      0.5      1        2 
   7   chr7_91913439   Sample    T    C        0      0        2 
   7   chr7_91914477     AAsi    G    A        0      0        2 
   7   chr7_91914477     AKia    G    A        0      0        2 
   7   chr7_91914477     AOna    G    A        0      0        2 
   7   chr7_91914477     ASom    G    A        0      0        2 
   7   chr7_91914477     HCab    G    A        0      0        2 
   7   chr7_91914477     HPrz    G    A        0      0        2 
   7   chr7_91914477     ZBoe    G    A        0      0        2 
   7   chr7_91914477     ZGre    G    A        0      0        2 
   7   chr7_91914477     ZHar    G    A      0.5      1        2 
   7   chr7_91914477   Sample    G    A        0      0        2 
   7   chr7_91928845     AAsi    A    G        0      0        2 
   7   chr7_91928845     AKia    A    G        0      0        2 
   7   chr7_91928845     AOna    A    G        0      0        2 
   7   chr7_91928845     ASom    A    G        0      0        2 
   7   chr7_91928845     HCab    A    G        1      2        2 
   7   chr7_91928845     HPrz    A    G        1      2        2 
   7   chr7_91928845     ZBoe    A    G        0      0        2 
   7   chr7_91928845     ZGre    A    G        0      0        2 
   7   chr7_91928845     ZHar    A    G        0      0        2 
   7   chr7_91928845   Sample    A    G        1      2        2 
   7   chr7_91931095     AAsi    G    A        0      0        2 
   7   chr7_91931095     AKia    G    A        0      0        2 
   7   chr7_91931095     AOna    G    A        0      0        2 
   7   chr7_91931095     ASom    G    A        0      0        2 
   7   chr7_91931095     HCab    G    A        1      2        2 
   7   chr7_91931095     HPrz    G    A        1      2        2 
   7   chr7_91931095     ZBoe    G    A        0      0        2 
   7   chr7_91931095     ZGre    G    A        0      0        2 
   7   chr7_91931095     ZHar    G    A        0      0        2 
   7   chr7_91931095   Sample    G    A        1      2        2 
   7   chr7_91931706     AAsi    C    T        0      0        2 
   7   chr7_91931706     AKia    C    T        0      0        2 
   7   chr7_91931706     AOna    C    T        0      0        2 
   7   chr7_91931706     ASom    C    T        0      0        2 
   7   chr7_91931706     HCab    C    T        1      2        2 
   7   chr7_91931706     HPrz    C    T        1      2        2 
   7   chr7_91931706     ZBoe    C    T        0      0        2 
   7   chr7_91931706     ZGre    C    T        0      0        2 
   7   chr7_91931706     ZHar    C    T        0      0        2 
   7   chr7_91931706   Sample    C    T        1      2        2 
   7   chr7_91932311     AAsi    C    T        0      0        2 
   7   chr7_91932311     AKia    C    T        0      0        2 
   7   chr7_91932311     AOna    C    T        0      0        2 
   7   chr7_91932311     ASom    C    T        0      0        2 
   7   chr7_91932311     HCab    C    T        0      0        2 
   7   chr7_91932311     HPrz    C    T        0      0        2 
   7   chr7_91932311     ZBoe    C    T        0      0        2 
   7   chr7_91932311     ZGre    C    T        0      0        2 
   7   chr7_91932311     ZHar    C    T      0.5      1        2 
   7   chr7_91932311   Sample    C    T        0      0        2 
   7   chr7_91933083     AAsi    T    C        0      0        2 
   7   chr7_91933083     AKia    T    C        0      0        2 
   7   chr7_91933083     AOna    T    C      0.5      1        2 
   7   chr7_91933083     ASom    T    C        0      0        2 
   7   chr7_91933083     HCab    T    C        0      0        2 
   7   chr7_91933083     HPrz    T    C        0      0        2 
   7   chr7_91933083     ZBoe    T    C        0      0        2 
   7   chr7_91933083     ZGre    T    C        0      0        2 
   7   chr7_91933083     ZHar    T    C        0      0        2 
   7   chr7_91933083   Sample    T    C        0      0        2 
   7   chr7_91940394     AAsi    C    T        0      0        2 
   7   chr7_91940394     AKia    C    T        0      0        2 
   7   chr7_91940394     AOna    C    T        0      0        2 
   7   chr7_91940394     ASom    C    T        0      0        2 
   7   chr7_91940394     HCab    C    T        1      2        2 
   7   chr7_91940394     HPrz    C    T        1      2        2 
   7   chr7_91940394     ZBoe    C    T        0      0        2 
   7   chr7_91940394     ZGre    C    T        0      0        2 
   7   chr7_91940394     ZHar    C    T        0      0        2 
   7   chr7_91940394   Sample    C    T        1      2        2 
   7   chr7_91951941     AAsi    A    C        0      0        2 
   7   chr7_91951941     AKia    A    C        0      0        2 
   7   chr7_91951941     AOna    A    C        1      2        2 
   7   chr7_91951941     ASom    A    C        0      0        2 
   7   chr7_91951941     HCab    A    C        0      0        2 
   7   chr7_91951941     HPrz    A    C        0      0        2 
   7   chr7_91951941     ZBoe    A    C        0      0        2 
   7   chr7_91951941     ZGre    A    C        0      0        2 
   7   chr7_91951941     ZHar    A    C        0      0        2 
   7   chr7_91951941   Sample    A    C        0      0        2 
   7   chr7_91953851     AAsi    C    T        0      0        2 
   7   chr7_91953851     AKia    C    T        0      0        2 
   7   chr7_91953851     AOna    C    T        0      0        2 
   7   chr7_91953851     ASom    C    T        0      0        2 
   7   chr7_91953851     HCab    C    T        0      0        2 
   7   chr7_91953851     HPrz    C    T      0.5      1        2 
   7   chr7_91953851     ZBoe    C    T        0      0        2 
   7   chr7_91953851     ZGre    C    T        0      0        2 
   7   chr7_91953851     ZHar    C    T        0      0        2 
   7   chr7_91953851   Sample    C    T        0      0        2 
   7   chr7_91954036     AAsi    A    G        0      0        2 
   7   chr7_91954036     AKia    A    G        0      0        2 
   7   chr7_91954036     AOna    A    G        0      0        2 
   7   chr7_91954036     ASom    A    G        0      0        2 
   7   chr7_91954036     HCab    A    G      0.5      1        2 
   7   chr7_91954036     HPrz    A    G        0      0        2 
   7   chr7_91954036     ZBoe    A    G        0      0        2 
   7   chr7_91954036     ZGre    A    G        0      0        2 
   7   chr7_91954036     ZHar    A    G        0      0        2 
   7   chr7_91954036   Sample    A    G        0      0        2 
   7   chr7_91957832     AAsi    A    G        0      0        2 
   7   chr7_91957832     AKia    A    G        0      0        2 
   7   chr7_91957832     AOna    A    G      0.5      1        2 
   7   chr7_91957832     ASom    A    G        0      0        2 
   7   chr7_91957832     HCab    A    G        0      0        2 
   7   chr7_91957832     HPrz    A    G        0      0        2 
   7   chr7_91957832     ZBoe    A    G        0      0        2 
   7   chr7_91957832     ZGre    A    G        0      0        2 
   7   chr7_91957832     ZHar    A    G        0      0        2 
   7   chr7_91957832   Sample    A    G        0      0        2 
   7   chr7_91963176     AAsi    G    T        0      0        2 
   7   chr7_91963176     AKia    G    T        0      0        2 
   7   chr7_91963176     AOna    G    T        0      0        2 
   7   chr7_91963176     ASom    G    T        0      0        2 
   7   chr7_91963176     HCab    G    T        1      2        2 
   7   chr7_91963176     HPrz    G    T      0.5      1        2 
   7   chr7_91963176     ZBoe    G    T        0      0        2 
   7   chr7_91963176     ZGre    G    T        0      0        2 
   7   chr7_91963176     ZHar    G    T        0      0        2 
   7   chr7_91963176   Sample    G    T        0      0        2 
   7   chr7_91967577     AAsi    A    G        0      0        2 
   7   chr7_91967577     AKia    A    G        0      0        2 
   7   chr7_91967577     AOna    A    G        0      0        2 
   7   chr7_91967577     ASom    A    G        0      0        2 
   7   chr7_91967577     HCab    A    G        0      0        2 
   7   chr7_91967577     HPrz    A    G        0      0        2 
   7   chr7_91967577     ZBoe    A    G      0.5      1        2 
   7   chr7_91967577     ZGre    A    G      0.5      1        2 
   7   chr7_91967577     ZHar    A    G        0      0        2 
   7   chr7_91967577   Sample    A    G        0      0        2 
   7   chr7_91972989     AAsi    T    C        1      2        2 
   7   chr7_91972989     AKia    T    C        0      0        2 
   7   chr7_91972989     AOna    T    C        0      0        2 
   7   chr7_91972989     ASom    T    C        1      2        2 
   7   chr7_91972989     HCab    T    C        0      0        2 
   7   chr7_91972989     HPrz    T    C        0      0        2 
   7   chr7_91972989     ZBoe    T    C        0      0        2 
   7   chr7_91972989     ZGre    T    C        0      0        2 
   7   chr7_91972989     ZHar    T    C        0      0        2 
   7   chr7_91972989   Sample    T    C        0      0        2 
   7   chr7_91974887     AAsi    A    G        0      0        2 
   7   chr7_91974887     AKia    A    G      0.5      1        2 
   7   chr7_91974887     AOna    A    G        0      0        2 
   7   chr7_91974887     ASom    A    G        0      0        2 
   7   chr7_91974887     HCab    A    G        0      0        2 
   7   chr7_91974887     HPrz    A    G        0      0        2 
   7   chr7_91974887     ZBoe    A    G        0      0        2 
   7   chr7_91974887     ZGre    A    G        0      0        2 
   7   chr7_91974887     ZHar    A    G        0      0        2 
   7   chr7_91974887   Sample    A    G        0      0        2 
   7   chr7_91975275     AAsi    C    T      0.5      1        2 
   7   chr7_91975275     AKia    C    T        0      0        2 
   7   chr7_91975275     AOna    C    T        0      0        2 
   7   chr7_91975275     ASom    C    T        1      2        2 
   7   chr7_91975275     HCab    C    T        0      0        2 
   7   chr7_91975275     HPrz    C    T        0      0        2 
   7   chr7_91975275     ZBoe    C    T        0      0        2 
   7   chr7_91975275     ZGre    C    T        0      0        2 
   7   chr7_91975275     ZHar    C    T        0      0        2 
   7   chr7_91975275   Sample    C    T        0      0        2 
   7   chr7_91977446     AAsi    T    C        0      0        2 
   7   chr7_91977446     AKia    T    C        0      0        2 
   7   chr7_91977446     AOna    T    C        0      0        2 
   7   chr7_91977446     ASom    T    C        0      0        2 
   7   chr7_91977446     HCab    T    C        1      2        2 
   7   chr7_91977446     HPrz    T    C        1      2        2 
   7   chr7_91977446     ZBoe    T    C        0      0        2 
   7   chr7_91977446     ZGre    T    C        0      0        2 
   7   chr7_91977446     ZHar    T    C        0      0        2 
   7   chr7_91977446   Sample    T    C        1      2        2 
   7   chr7_91978145     AAsi    A    G        0      0        2 
   7   chr7_91978145     AKia    A    G      0.5      1        2 
   7   chr7_91978145     AOna    A    G        0      0        2 
   7   chr7_91978145     ASom    A    G        0      0        2 
   7   chr7_91978145     HCab    A    G        0      0        2 
   7   chr7_91978145     HPrz    A    G        0      0        2 
   7   chr7_91978145     ZBoe    A    G        0      0        2 
   7   chr7_91978145     ZGre    A    G        0      0        2 
   7   chr7_91978145     ZHar    A    G        0      0        2 
   7   chr7_91978145   Sample    A    G        0      0        2 
   7   chr7_91981219     AAsi    G    A        0      0        2 
   7   chr7_91981219     AKia    G    A        0      0        2 
   7   chr7_91981219     AOna    G    A      0.5      1        2 
   7   chr7_91981219     ASom    G    A        0      0        2 
   7   chr7_91981219     HCab    G    A        0      0        2 
   7   chr7_91981219     HPrz    G    A        0      0        2 
   7   chr7_91981219     ZBoe    G    A        0      0        2 
   7   chr7_91981219     ZGre    G    A        0      0        2 
   7   chr7_91981219     ZHar    G    A        0      0        2 
   7   chr7_91981219   Sample    G    A        0      0        2 
   7   chr7_91984451     AAsi    G    T        0      0        2 
   7   chr7_91984451     AKia    G    T        0      0        2 
   7   chr7_91984451     AOna    G    T        0      0        2 
   7   chr7_91984451     ASom    G    T        0      0        2 
   7   chr7_91984451     HCab    G    T        1      2        2 
   7   chr7_91984451     HPrz    G    T        1      2        2 
   7   chr7_91984451     ZBoe    G    T        0      0        2 
   7   chr7_91984451     ZGre    G    T        0      0        2 
   7   chr7_91984451     ZHar    G    T        0      0        2 
   7   chr7_91984451   Sample    G    T        1      2        2 
   7   chr7_91998766     AAsi    T    A        0      0        2 
   7   chr7_91998766     AKia    T    A        0      0        2 
   7   chr7_91998766     AOna    T    A        0      0        2 
   7   chr7_91998766     ASom    T    A        0      0        2 
   7   chr7_91998766     HCab    T    A        0      0        2 
   7   chr7_91998766     HPrz    T    A      0.5      1        2 
   7   chr7_91998766     ZBoe    T    A        0      0        2 
   7   chr7_91998766     ZGre    T    A        0      0        2 
   7   chr7_91998766     ZHar    T    A        0      0        2 
   7   chr7_91998766   Sample    T    A        0      0        2 
   7   chr7_92007712     AAsi    C    T        0      0        2 
   7   chr7_92007712     AKia    C    T        0      0        2 
   7   chr7_92007712     AOna    C    T        0      0        2 
   7   chr7_92007712     ASom    C    T        0      0        2 
   7   chr7_92007712     HCab    C    T        0      0        2 
   7   chr7_92007712     HPrz    C    T        0      0        2 
   7   chr7_92007712     ZBoe    C    T      0.5      1        2 
   7   chr7_92007712     ZGre    C    T        0      0        2 
   7   chr7_92007712     ZHar    C    T        0      0        2 
   7   chr7_92007712   Sample    C    T        0      0        2 
   7   chr7_92014673     AAsi    C    T        0      0        2 
   7   chr7_92014673     AKia    C    T        0      0        2 
   7   chr7_92014673     AOna    C    T        0      0        2 
   7   chr7_92014673     ASom    C    T        0      0        2 
   7   chr7_92014673     HCab    C    T      0.5      1        2 
   7   chr7_92014673     HPrz    C    T        1      2        2 
   7   chr7_92014673     ZBoe    C    T        0      0        2 
   7   chr7_92014673     ZGre    C    T        0      0        2 
   7   chr7_92014673     ZHar    C    T        0      0        2 
   7   chr7_92014673   Sample    C    T        1      2        2 
   7   chr7_92018365     AAsi    A    G        0      0        2 
   7   chr7_92018365     AKia    A    G        0      0        2 
   7   chr7_92018365     AOna    A    G        0      0        2 
   7   chr7_92018365     ASom    A    G        0      0        2 
   7   chr7_92018365     HCab    A    G      0.5      1        2 
   7   chr7_92018365     HPrz    A    G        0      0        2 
   7   chr7_92018365     ZBoe    A    G        0      0        2 
   7   chr7_92018365     ZGre    A    G        0      0        2 
   7   chr7_92018365     ZHar    A    G        0      0        2 
   7   chr7_92018365   Sample    A    G        0      0        2 
   7   chr7_92028902     AAsi    A    C        0      0        2 
   7   chr7_92028902     AKia    A    C        0      0        2 
   7   chr7_92028902     AOna    A    C        0      0        2 
   7   chr7_92028902     ASom    A    C        0      0        2 
   7   chr7_92028902     HCab    A    C        0      0        2 
   7   chr7_92028902     HPrz    A    C        0      0        2 
   7   chr7_92028902     ZBoe    A    C      0.5      1        2 
   7   chr7_92028902     ZGre    A    C        0      0        2 
   7   chr7_92028902     ZHar    A    C        0      0        2 
   7   chr7_92028902   Sample    A    C        0      0        2 
   7   chr7_92031919     AAsi    T    C        0      0        2 
   7   chr7_92031919     AKia    T    C        0      0        2 
   7   chr7_92031919     AOna    T    C        0      0        2 
   7   chr7_92031919     ASom    T    C        0      0        2 
   7   chr7_92031919     HCab    T    C        0      0        2 
   7   chr7_92031919     HPrz    T    C        0      0        2 
   7   chr7_92031919     ZBoe    T    C        0      0        2 
   7   chr7_92031919     ZGre    T    C      0.5      1        2 
   7   chr7_92031919     ZHar    T    C        0      0        2 
   7   chr7_92031919   Sample    T    C        0      0        2 
   7   chr7_92037315     AAsi    G    A        0      0        2 
   7   chr7_92037315     AKia    G    A        0      0        2 
   7   chr7_92037315     AOna    G    A        0      0        2 
   7   chr7_92037315     ASom    G    A        1      2        2 
   7   chr7_92037315     HCab    G    A        0      0        2 
   7   chr7_92037315     HPrz    G    A        0      0        2 
   7   chr7_92037315     ZBoe    G    A        0      0        2 
   7   chr7_92037315     ZGre    G    A        0      0        2 
   7   chr7_92037315     ZHar    G    A        0      0        2 
   7   chr7_92037315   Sample    G    A        0      0        2 
   7   chr7_92048455     AAsi    G    A        0      0        2 
   7   chr7_92048455     AKia    G    A        0      0        2 
   7   chr7_92048455     AOna    G    A        0      0        2 
   7   chr7_92048455     ASom    G    A        0      0        2 
   7   chr7_92048455     HCab    G    A        0      0        2 
   7   chr7_92048455     HPrz    G    A        0      0        2 
   7   chr7_92048455     ZBoe    G    A        0      0        2 
   7   chr7_92048455     ZGre    G    A      0.5      1        2 
   7   chr7_92048455     ZHar    G    A        0      0        2 
   7   chr7_92048455   Sample    G    A        0      0        2 
   7   chr7_92048982     AAsi    C    T        0      0        2 
   7   chr7_92048982     AKia    C    T        0      0        2 
   7   chr7_92048982     AOna    C    T        0      0        2 
   7   chr7_92048982     ASom    C    T        0      0        2 
   7   chr7_92048982     HCab    C    T        1      2        2 
   7   chr7_92048982     HPrz    C    T        1      2        2 
   7   chr7_92048982     ZBoe    C    T        0      0        2 
   7   chr7_92048982     ZGre    C    T        0      0        2 
   7   chr7_92048982     ZHar    C    T        0      0        2 
   7   chr7_92048982   Sample    C    T        1      2        2 
   7   chr7_92051562     AAsi    T    G        0      0        2 
   7   chr7_92051562     AKia    T    G        0      0        2 
   7   chr7_92051562     AOna    T    G        0      0        2 
   7   chr7_92051562     ASom    T    G        0      0        2 
   7   chr7_92051562     HCab    T    G        0      0        2 
   7   chr7_92051562     HPrz    T    G        0      0        2 
   7   chr7_92051562     ZBoe    T    G      0.5      1        2 
   7   chr7_92051562     ZGre    T    G        0      0        2 
   7   chr7_92051562     ZHar    T    G        0      0        2 
   7   chr7_92051562   Sample    T    G        0      0        2 
   7   chr7_92053158     AAsi    A    G        0      0        2 
   7   chr7_92053158     AKia    A    G        1      2        2 
   7   chr7_92053158     AOna    A    G        1      2        2 
   7   chr7_92053158     ASom    A    G        0      0        2 
   7   chr7_92053158     HCab    A    G        0      0        2 
   7   chr7_92053158     HPrz    A    G        0      0        2 
   7   chr7_92053158     ZBoe    A    G        0      0        2 
   7   chr7_92053158     ZGre    A    G        0      0        2 
   7   chr7_92053158     ZHar    A    G        0      0        2 
   7   chr7_92053158   Sample    A    G        0      0        2 
   7   chr7_92055350     AAsi    A    G        0      0        2 
   7   chr7_92055350     AKia    A    G        0      0        2 
   7   chr7_92055350     AOna    A    G      0.5      1        2 
   7   chr7_92055350     ASom    A    G        0      0        2 
   7   chr7_92055350     HCab    A    G        0      0        2 
   7   chr7_92055350     HPrz    A    G        0      0        2 
   7   chr7_92055350     ZBoe    A    G        0      0        2 
   7   chr7_92055350     ZGre    A    G        0      0        2 
   7   chr7_92055350     ZHar    A    G        0      0        2 
   7   chr7_92055350   Sample    A    G        0      0        2 
   7   chr7_92064204     AAsi    A    G        0      0        2 
   7   chr7_92064204     AKia    A    G        0      0        2 
   7   chr7_92064204     AOna    A    G        0      0        2 
   7   chr7_92064204     ASom    A    G        0      0        2 
   7   chr7_92064204     HCab    A    G        1      2        2 
   7   chr7_92064204     HPrz    A    G        1      2        2 
   7   chr7_92064204     ZBoe    A    G        0      0        2 
   7   chr7_92064204     ZGre    A    G        0      0        2 
   7   chr7_92064204     ZHar    A    G        0      0        2 
   7   chr7_92064204   Sample    A    G        1      2        2 
   7   chr7_92073468     AAsi    A    G        1      2        2 
   7   chr7_92073468     AKia    A    G        0      0        2 
   7   chr7_92073468     AOna    A    G        0      0        2 
   7   chr7_92073468     ASom    A    G        1      2        2 
   7   chr7_92073468     HCab    A    G        0      0        2 
   7   chr7_92073468     HPrz    A    G        0      0        2 
   7   chr7_92073468     ZBoe    A    G        0      0        2 
   7   chr7_92073468     ZGre    A    G        0      0        2 
   7   chr7_92073468     ZHar    A    G        0      0        2 
   7   chr7_92073468   Sample    A    G        0      0        2 
   7   chr7_92074433     AAsi    A    G        0      0        2 
   7   chr7_92074433     AKia    A    G        0      0        2 
   7   chr7_92074433     AOna    A    G        0      0        2 
   7   chr7_92074433     ASom    A    G        1      2        2 
   7   chr7_92074433     HCab    A    G        0      0        2 
   7   chr7_92074433     HPrz    A    G        0      0        2 
   7   chr7_92074433     ZBoe    A    G        0      0        2 
   7   chr7_92074433     ZGre    A    G        0      0        2 
   7   chr7_92074433     ZHar    A    G        0      0        2 
   7   chr7_92074433   Sample    A    G        0      0        2 
   7   chr7_92086429     AAsi    G    A        0      0        2 
   7   chr7_92086429     AKia    G    A        0      0        2 
   7   chr7_92086429     AOna    G    A        0      0        2 
   7   chr7_92086429     ASom    G    A        0      0        2 
   7   chr7_92086429     HCab    G    A        0      0        2 
   7   chr7_92086429     HPrz    G    A        0      0        2 
   7   chr7_92086429     ZBoe    G    A        0      0        2 
   7   chr7_92086429     ZGre    G    A        0      0        2 
   7   chr7_92086429     ZHar    G    A      0.5      1        2 
   7   chr7_92086429   Sample    G    A        0      0        2 
   7   chr7_92090398     AAsi    A    G        0      0        2 
   7   chr7_92090398     AKia    A    G        0      0        2 
   7   chr7_92090398     AOna    A    G      0.5      1        2 
   7   chr7_92090398     ASom    A    G        0      0        2 
   7   chr7_92090398     HCab    A    G        0      0        2 
   7   chr7_92090398     HPrz    A    G        0      0        2 
   7   chr7_92090398     ZBoe    A    G        0      0        2 
   7   chr7_92090398     ZGre    A    G        0      0        2 
   7   chr7_92090398     ZHar    A    G        0      0        2 
   7   chr7_92090398   Sample    A    G        0      0        2 
   7   chr7_92110422     AAsi    C    T        0      0        2 
   7   chr7_92110422     AKia    C    T        0      0        2 
   7   chr7_92110422     AOna    C    T      0.5      1        2 
   7   chr7_92110422     ASom    C    T        0      0        2 
   7   chr7_92110422     HCab    C    T        0      0        2 
   7   chr7_92110422     HPrz    C    T        0      0        2 
   7   chr7_92110422     ZBoe    C    T        0      0        2 
   7   chr7_92110422     ZGre    C    T        0      0        2 
   7   chr7_92110422     ZHar    C    T        0      0        2 
   7   chr7_92110422   Sample    C    T        0      0        2 
   7   chr7_92126557     AAsi    C    G        0      0        2 
   7   chr7_92126557     AKia    C    G        0      0        2 
   7   chr7_92126557     AOna    C    G        0      0        2 
   7   chr7_92126557     ASom    C    G        0      0        2 
   7   chr7_92126557     HCab    C    G        0      0        2 
   7   chr7_92126557     HPrz    C    G      0.5      1        2 
   7   chr7_92126557     ZBoe    C    G        0      0        2 
   7   chr7_92126557     ZGre    C    G        0      0        2 
   7   chr7_92126557     ZHar    C    G        0      0        2 
   7   chr7_92126557   Sample    C    G        0      0        2 
   7   chr7_92130031     AAsi    G    A        0      0        2 
   7   chr7_92130031     AKia    G    A        0      0        2 
   7   chr7_92130031     AOna    G    A        0      0        2 
   7   chr7_92130031     ASom    G    A        0      0        2 
   7   chr7_92130031     HCab    G    A        1      2        2 
   7   chr7_92130031     HPrz    G    A      0.5      1        2 
   7   chr7_92130031     ZBoe    G    A        0      0        2 
   7   chr7_92130031     ZGre    G    A        0      0        2 
   7   chr7_92130031     ZHar    G    A        0      0        2 
   7   chr7_92130031   Sample    G    A        1      2        2 
   7   chr7_92143400     AAsi    A    T        0      0        2 
   7   chr7_92143400     AKia    A    T        0      0        2 
   7   chr7_92143400     AOna    A    T        0      0        2 
   7   chr7_92143400     ASom    A    T        0      0        2 
   7   chr7_92143400     HCab    A    T        1      2        2 
   7   chr7_92143400     HPrz    A    T        1      2        2 
   7   chr7_92143400     ZBoe    A    T        0      0        2 
   7   chr7_92143400     ZGre    A    T        0      0        2 
   7   chr7_92143400     ZHar    A    T        0      0        2 
   7   chr7_92143400   Sample    A    T        1      2        2 
   7   chr7_92152872     AAsi    T    C        0      0        2 
   7   chr7_92152872     AKia    T    C      0.5      1        2 
   7   chr7_92152872     AOna    T    C      0.5      1        2 
   7   chr7_92152872     ASom    T    C        0      0        2 
   7   chr7_92152872     HCab    T    C        0      0        2 
   7   chr7_92152872     HPrz    T    C        0      0        2 
   7   chr7_92152872     ZBoe    T    C        0      0        2 
   7   chr7_92152872     ZGre    T    C        0      0        2 
   7   chr7_92152872     ZHar    T    C        0      0        2 
   7   chr7_92152872   Sample    T    C        0      0        2 
   7   chr7_92155419     AAsi    G    T        0      0        2 
   7   chr7_92155419     AKia    G    T        0      0        2 
   7   chr7_92155419     AOna    G    T        0      0        2 
   7   chr7_92155419     ASom    G    T        0      0        2 
   7   chr7_92155419     HCab    G    T        1      2        2 
   7   chr7_92155419     HPrz    G    T        1      2        2 
   7   chr7_92155419     ZBoe    G    T        0      0        2 
   7   chr7_92155419     ZGre    G    T        0      0        2 
   7   chr7_92155419     ZHar    G    T        0      0        2 
   7   chr7_92155419   Sample    G    T        1      2        2 
   7   chr7_92158192     AAsi    C    A        0      0        2 
   7   chr7_92158192     AKia    C    A        0      0        2 
   7   chr7_92158192     AOna    C    A        0      0        2 
   7   chr7_92158192     ASom    C    A        0      0        2 
   7   chr7_92158192     HCab    C    A        1      2        2 
   7   chr7_92158192     HPrz    C    A        1      2        2 
   7   chr7_92158192     ZBoe    C    A        0      0        2 
   7   chr7_92158192     ZGre    C    A        0      0        2 
   7   chr7_92158192     ZHar    C    A        0      0        2 
   7   chr7_92158192   Sample    C    A        1      2        2 
   7   chr7_92171687     AAsi    G    T        0      0        2 
   7   chr7_92171687     AKia    G    T        0      0        2 
   7   chr7_92171687     AOna    G    T        0      0        2 
   7   chr7_92171687     ASom    G    T        0      0        2 
   7   chr7_92171687     HCab    G    T        0      0        2 
   7   chr7_92171687     HPrz    G    T        0      0        2 
   7   chr7_92171687     ZBoe    G    T        0      0        2 
   7   chr7_92171687     ZGre    G    T        0      0        2 
   7   chr7_92171687     ZHar    G    T        1      2        2 
   7   chr7_92171687   Sample    G    T        0      0        2 
   7   chr7_92175989     AAsi    G    A        1      2        2 
   7   chr7_92175989     AKia    G    A        0      0        2 
   7   chr7_92175989     AOna    G    A        0      0        2 
   7   chr7_92175989     ASom    G    A        1      2        2 
   7   chr7_92175989     HCab    G    A        0      0        2 
   7   chr7_92175989     HPrz    G    A        0      0        2 
   7   chr7_92175989     ZBoe    G    A      0.5      1        2 
   7   chr7_92175989     ZGre    G    A      0.5      1        2 
   7   chr7_92175989     ZHar    G    A        1      2        2 
   7   chr7_92175989   Sample    G    A        0      0        2 
   7   chr7_92197433     AAsi    A    G        1      2        2 
   7   chr7_92197433     AKia    A    G        1      2        2 
   7   chr7_92197433     AOna    A    G        1      2        2 
   7   chr7_92197433     ASom    A    G        0      0        2 
   7   chr7_92197433     HCab    A    G        0      0        2 
   7   chr7_92197433     HPrz    A    G        0      0        2 
   7   chr7_92197433     ZBoe    A    G        0      0        2 
   7   chr7_92197433     ZGre    A    G        0      0        2 
   7   chr7_92197433     ZHar    A    G        0      0        2 
   7   chr7_92197433   Sample    A    G        0      0        2 
   7   chr7_92210048     AAsi    A    G        0      0        2 
   7   chr7_92210048     AKia    A    G        1      2        2 
   7   chr7_92210048     AOna    A    G        0      0        2 
   7   chr7_92210048     ASom    A    G        0      0        2 
   7   chr7_92210048     HCab    A    G        0      0        2 
   7   chr7_92210048     HPrz    A    G        0      0        2 
   7   chr7_92210048     ZBoe    A    G        0      0        2 
   7   chr7_92210048     ZGre    A    G        0      0        2 
   7   chr7_92210048     ZHar    A    G        0      0        2 
   7   chr7_92210048   Sample    A    G        0      0        2 
   7   chr7_92224411     AAsi    C    T        0      0        2 
   7   chr7_92224411     AKia    C    T        0      0        2 
   7   chr7_92224411     AOna    C    T        0      0        2 
   7   chr7_92224411     ASom    C    T        0      0        2 
   7   chr7_92224411     HCab    C    T        1      2        2 
   7   chr7_92224411     HPrz    C    T        1      2        2 
   7   chr7_92224411     ZBoe    C    T        0      0        2 
   7   chr7_92224411     ZGre    C    T        0      0        2 
   7   chr7_92224411     ZHar    C    T        0      0        2 
   7   chr7_92224411   Sample    C    T        1      2        2 
   7   chr7_92227377     AAsi    T    G        0      0        2 
   7   chr7_92227377     AKia    T    G        1      2        2 
   7   chr7_92227377     AOna    T    G      0.5      1        2 
   7   chr7_92227377     ASom    T    G        0      0        2 
   7   chr7_92227377     HCab    T    G        0      0        2 
   7   chr7_92227377     HPrz    T    G        0      0        2 
   7   chr7_92227377     ZBoe    T    G        0      0        2 
   7   chr7_92227377     ZGre    T    G        0      0        2 
   7   chr7_92227377     ZHar    T    G        0      0        2 
   7   chr7_92227377   Sample    T    G        0      0        2 
   7   chr7_92239654     AAsi    A    G        0      0        2 
   7   chr7_92239654     AKia    A    G        0      0        2 
   7   chr7_92239654     AOna    A    G        0      0        2 
   7   chr7_92239654     ASom    A    G        0      0        2 
   7   chr7_92239654     HCab    A    G        1      2        2 
   7   chr7_92239654     HPrz    A    G        1      2        2 
   7   chr7_92239654     ZBoe    A    G        0      0        2 
   7   chr7_92239654     ZGre    A    G        0      0        2 
   7   chr7_92239654     ZHar    A    G        0      0        2 
   7   chr7_92239654   Sample    A    G        1      2        2 
   7   chr7_92240094     AAsi    G    A        0      0        2 
   7   chr7_92240094     AKia    G    A        0      0        2 
   7   chr7_92240094     AOna    G    A        0      0        2 
   7   chr7_92240094     ASom    G    A        0      0        2 
   7   chr7_92240094     HCab    G    A        0      0        2 
   7   chr7_92240094     HPrz    G    A        0      0        2 
   7   chr7_92240094     ZBoe    G    A        0      0        2 
   7   chr7_92240094     ZGre    G    A        1      2        2 
   7   chr7_92240094     ZHar    G    A        0      0        2 
   7   chr7_92240094   Sample    G    A        0      0        2 
   7   chr7_92241819     AAsi    G    A        0      0        2 
   7   chr7_92241819     AKia    G    A        0      0        2 
   7   chr7_92241819     AOna    G    A        0      0        2 
   7   chr7_92241819     ASom    G    A        0      0        2 
   7   chr7_92241819     HCab    G    A        1      2        2 
   7   chr7_92241819     HPrz    G    A        1      2        2 
   7   chr7_92241819     ZBoe    G    A        0      0        2 
   7   chr7_92241819     ZGre    G    A        0      0        2 
   7   chr7_92241819     ZHar    G    A        0      0        2 
   7   chr7_92241819   Sample    G    A        1      2        2 
   7   chr7_92248786     AAsi    A    C        0      0        2 
   7   chr7_92248786     AKia    A    C      0.5      1        2 
   7   chr7_92248786     AOna    A    C        0      0        2 
   7   chr7_92248786     ASom    A    C        0      0        2 
   7   chr7_92248786     HCab    A    C        0      0        2 
   7   chr7_92248786     HPrz    A    C        0      0        2 
   7   chr7_92248786     ZBoe    A    C        0      0        2 
   7   chr7_92248786     ZGre    A    C        0      0        2 
   7   chr7_92248786     ZHar    A    C        0      0        2 
   7   chr7_92248786   Sample    A    C        0      0        2 
   7   chr7_92252407     AAsi    C    G        0      0        2 
   7   chr7_92252407     AKia    C    G        0      0        2 
   7   chr7_92252407     AOna    C    G        1      2        2 
   7   chr7_92252407     ASom    C    G        0      0        2 
   7   chr7_92252407     HCab    C    G        0      0        2 
   7   chr7_92252407     HPrz    C    G        0      0        2 
   7   chr7_92252407     ZBoe    C    G        1      2        2 
   7   chr7_92252407     ZGre    C    G        1      2        2 
   7   chr7_92252407     ZHar    C    G        1      2        2 
   7   chr7_92252407   Sample    C    G        0      0        2 
   7   chr7_92265792     AAsi    G    A        0      0        2 
   7   chr7_92265792     AKia    G    A        0      0        2 
   7   chr7_92265792     AOna    G    A        0      0        2 
   7   chr7_92265792     ASom    G    A        0      0        2 
   7   chr7_92265792     HCab    G    A        1      2        2 
   7   chr7_92265792     HPrz    G    A        1      2        2 
   7   chr7_92265792     ZBoe    G    A        0      0        2 
   7   chr7_92265792     ZGre    G    A        0      0        2 
   7   chr7_92265792     ZHar    G    A        0      0        2 
   7   chr7_92265792   Sample    G    A        1      2        2 
   7   chr7_92271489     AAsi    T    C        0      0        2 
   7   chr7_92271489     AKia    T    C        0      0        2 
   7   chr7_92271489     AOna    T    C        0      0        2 
   7   chr7_92271489     ASom    T    C        0      0        2 
   7   chr7_92271489     HCab    T    C        1      2        2 
   7   chr7_92271489     HPrz    T    C        1      2        2 
   7   chr7_92271489     ZBoe    T    C        0      0        2 
   7   chr7_92271489     ZGre    T    C        0      0        2 
   7   chr7_92271489     ZHar    T    C        0      0        2 
   7   chr7_92271489   Sample    T    C        1      2        2 
   7   chr7_92276246     AAsi    G    A        0      0        2 
   7   chr7_92276246     AKia    G    A        1      2        2 
   7   chr7_92276246     AOna    G    A      0.5      1        2 
   7   chr7_92276246     ASom    G    A        0      0        2 
   7   chr7_92276246     HCab    G    A        0      0        2 
   7   chr7_92276246     HPrz    G    A        0      0        2 
   7   chr7_92276246     ZBoe    G    A        0      0        2 
   7   chr7_92276246     ZGre    G    A        0      0        2 
   7   chr7_92276246     ZHar    G    A        0      0        2 
   7   chr7_92276246   Sample    G    A        0      0        2 
   7   chr7_92288648     AAsi    G    A        0      0        2 
   7   chr7_92288648     AKia    G    A      0.5      1        2 
   7   chr7_92288648     AOna    G    A        0      0        2 
   7   chr7_92288648     ASom    G    A        0      0        2 
   7   chr7_92288648     HCab    G    A        0      0        2 
   7   chr7_92288648     HPrz    G    A        0      0        2 
   7   chr7_92288648     ZBoe    G    A        0      0        2 
   7   chr7_92288648     ZGre    G    A        0      0        2 
   7   chr7_92288648     ZHar    G    A        0      0        2 
   7   chr7_92288648   Sample    G    A        0      0        2 
   7   chr7_92303849     AAsi    G    A        0      0        2 
   7   chr7_92303849     AKia    G    A      0.5      1        2 
   7   chr7_92303849     AOna    G    A        0      0        2 
   7   chr7_92303849     ASom    G    A        0      0        2 
   7   chr7_92303849     HCab    G    A        0      0        2 
   7   chr7_92303849     HPrz    G    A        0      0        2 
   7   chr7_92303849     ZBoe    G    A        0      0        2 
   7   chr7_92303849     ZGre    G    A        0      0        2 
   7   chr7_92303849     ZHar    G    A        0      0        2 
   7   chr7_92303849   Sample    G    A        0      0        2 
   7   chr7_92304566     AAsi    A    G        0      0        2 
   7   chr7_92304566     AKia    A    G        0      0        2 
   7   chr7_92304566     AOna    A    G      0.5      1        2 
   7   chr7_92304566     ASom    A    G        0      0        2 
   7   chr7_92304566     HCab    A    G        0      0        2 
   7   chr7_92304566     HPrz    A    G        0      0        2 
   7   chr7_92304566     ZBoe    A    G        0      0        2 
   7   chr7_92304566     ZGre    A    G        0      0        2 
   7   chr7_92304566     ZHar    A    G        0      0        2 
   7   chr7_92304566   Sample    A    G        0      0        2 
   7   chr7_92305024     AAsi    G    A        0      0        2 
   7   chr7_92305024     AKia    G    A        0      0        2 
   7   chr7_92305024     AOna    G    A        0      0        2 
   7   chr7_92305024     ASom    G    A        0      0        2 
   7   chr7_92305024     HCab    G    A        0      0        2 
   7   chr7_92305024     HPrz    G    A        0      0        2 
   7   chr7_92305024     ZBoe    G    A      0.5      1        2 
   7   chr7_92305024     ZGre    G    A        0      0        2 
   7   chr7_92305024     ZHar    G    A        0      0        2 
   7   chr7_92305024   Sample    G    A        0      0        2 
   7   chr7_92305396     AAsi    A    G        0      0        2 
   7   chr7_92305396     AKia    A    G        0      0        2 
   7   chr7_92305396     AOna    A    G        0      0        2 
   7   chr7_92305396     ASom    A    G        1      2        2 
   7   chr7_92305396     HCab    A    G        0      0        2 
   7   chr7_92305396     HPrz    A    G        0      0        2 
   7   chr7_92305396     ZBoe    A    G        0      0        2 
   7   chr7_92305396     ZGre    A    G        0      0        2 
   7   chr7_92305396     ZHar    A    G        0      0        2 
   7   chr7_92305396   Sample    A    G        0      0        2 
   7   chr7_92309913     AAsi    T    C        0      0        2 
   7   chr7_92309913     AKia    T    C        0      0        2 
   7   chr7_92309913     AOna    T    C        0      0        2 
   7   chr7_92309913     ASom    T    C        0      0        2 
   7   chr7_92309913     HCab    T    C        0      0        2 
   7   chr7_92309913     HPrz    T    C        0      0        2 
   7   chr7_92309913     ZBoe    T    C        0      0        2 
   7   chr7_92309913     ZGre    T    C        1      2        2 
   7   chr7_92309913     ZHar    T    C        0      0        2 
   7   chr7_92309913   Sample    T    C        0      0        2 
   7   chr7_92309967     AAsi    T    C        0      0        2 
   7   chr7_92309967     AKia    T    C        1      2        2 
   7   chr7_92309967     AOna    T    C        1      2        2 
   7   chr7_92309967     ASom    T    C        0      0        2 
   7   chr7_92309967     HCab    T    C        0      0        2 
   7   chr7_92309967     HPrz    T    C        0      0        2 
   7   chr7_92309967     ZBoe    T    C        0      0        2 
   7   chr7_92309967     ZGre    T    C        0      0        2 
   7   chr7_92309967     ZHar    T    C        0      0        2 
   7   chr7_92309967   Sample    T    C        0      0        2 
   7   chr7_92314473     AAsi    G    A        0      0        2 
   7   chr7_92314473     AKia    G    A        0      0        2 
   7   chr7_92314473     AOna    G    A      0.5      1        2 
   7   chr7_92314473     ASom    G    A        0      0        2 
   7   chr7_92314473     HCab    G    A        0      0        2 
   7   chr7_92314473     HPrz    G    A        0      0        2 
   7   chr7_92314473     ZBoe    G    A        0      0        2 
   7   chr7_92314473     ZGre    G    A        0      0        2 
   7   chr7_92314473     ZHar    G    A        0      0        2 
   7   chr7_92314473   Sample    G    A        0      0        2 
   7   chr7_92317959     AAsi    G    A      0.5      1        2 
   7   chr7_92317959     AKia    G    A        0      0        2 
   7   chr7_92317959     AOna    G    A        0      0        2 
   7   chr7_92317959     ASom    G    A        0      0        2 
   7   chr7_92317959     HCab    G    A        0      0        2 
   7   chr7_92317959     HPrz    G    A        0      0        2 
   7   chr7_92317959     ZBoe    G    A        0      0        2 
   7   chr7_92317959     ZGre    G    A      0.5      1        2 
   7   chr7_92317959     ZHar    G    A        0      0        2 
   7   chr7_92317959   Sample    G    A        0      0        2 
   7   chr7_92318525     AAsi    A    C        0      0        2 
   7   chr7_92318525     AKia    A    C        0      0        2 
   7   chr7_92318525     AOna    A    C        0      0        2 
   7   chr7_92318525     ASom    A    C        0      0        2 
   7   chr7_92318525     HCab    A    C        0      0        2 
   7   chr7_92318525     HPrz    A    C        0      0        2 
   7   chr7_92318525     ZBoe    A    C        1      2        2 
   7   chr7_92318525     ZGre    A    C        0      0        2 
   7   chr7_92318525     ZHar    A    C        0      0        2 
   7   chr7_92318525   Sample    A    C        0      0        2 
   7   chr7_92333467     AAsi    C    T        0      0        2 
   7   chr7_92333467     AKia    C    T        1      2        2 
   7   chr7_92333467     AOna    C    T        1      2        2 
   7   chr7_92333467     ASom    C    T        0      0        2 
   7   chr7_92333467     HCab    C    T        0      0        2 
   7   chr7_92333467     HPrz    C    T        0      0        2 
   7   chr7_92333467     ZBoe    C    T        0      0        2 
   7   chr7_92333467     ZGre    C    T        0      0        2 
   7   chr7_92333467     ZHar    C    T        0      0        2 
   7   chr7_92333467   Sample    C    T        0      0        2 
   7   chr7_92345340     AAsi    C    T        0      0        2 
   7   chr7_92345340     AKia    C    T        0      0        2 
   7   chr7_92345340     AOna    C    T        0      0        2 
   7   chr7_92345340     ASom    C    T        0      0        2 
   7   chr7_92345340     HCab    C    T        1      2        2 
   7   chr7_92345340     HPrz    C    T        1      2        2 
   7   chr7_92345340     ZBoe    C    T        0      0        2 
   7   chr7_92345340     ZGre    C    T        0      0        2 
   7   chr7_92345340     ZHar    C    T        0      0        2 
   7   chr7_92345340   Sample    C    T        1      2        2 
   7   chr7_92350369     AAsi    A    C        0      0        2 
   7   chr7_92350369     AKia    A    C        0      0        2 
   7   chr7_92350369     AOna    A    C        0      0        2 
   7   chr7_92350369     ASom    A    C        0      0        2 
   7   chr7_92350369     HCab    A    C        1      2        2 
   7   chr7_92350369     HPrz    A    C        1      2        2 
   7   chr7_92350369     ZBoe    A    C        0      0        2 
   7   chr7_92350369     ZGre    A    C        0      0        2 
   7   chr7_92350369     ZHar    A    C        0      0        2 
   7   chr7_92350369   Sample    A    C        1      2        2 
   7   chr7_92350446     AAsi    G    C        0      0        2 
   7   chr7_92350446     AKia    G    C        0      0        2 
   7   chr7_92350446     AOna    G    C        0      0        2 
   7   chr7_92350446     ASom    G    C        0      0        2 
   7   chr7_92350446     HCab    G    C        1      2        2 
   7   chr7_92350446     HPrz    G    C        1      2        2 
   7   chr7_92350446     ZBoe    G    C        0      0        2 
   7   chr7_92350446     ZGre    G    C        0      0        2 
   7   chr7_92350446     ZHar    G    C        0      0        2 
   7   chr7_92350446   Sample    G    C        1      2        2 
   7   chr7_92350810     AAsi    T    C        0      0        2 
   7   chr7_92350810     AKia    T    C        0      0        2 
   7   chr7_92350810     AOna    T    C        0      0        2 
   7   chr7_92350810     ASom    T    C        0      0        2 
   7   chr7_92350810     HCab    T    C        1      2        2 
   7   chr7_92350810     HPrz    T    C        1      2        2 
   7   chr7_92350810     ZBoe    T    C        0      0        2 
   7   chr7_92350810     ZGre    T    C        0      0        2 
   7   chr7_92350810     ZHar    T    C        0      0        2 
   7   chr7_92350810   Sample    T    C        1      2        2 
   7   chr7_92350878     AAsi    A    C        0      0        2 
   7   chr7_92350878     AKia    A    C        0      0        2 
   7   chr7_92350878     AOna    A    C        0      0        2 
   7   chr7_92350878     ASom    A    C        0      0        2 
   7   chr7_92350878     HCab    A    C        1      2        2 
   7   chr7_92350878     HPrz    A    C        1      2        2 
   7   chr7_92350878     ZBoe    A    C        0      0        2 
   7   chr7_92350878     ZGre    A    C        0      0        2 
   7   chr7_92350878     ZHar    A    C        0      0        2 
   7   chr7_92350878   Sample    A    C        1      2        2 
   7   chr7_92352125     AAsi    G    A        0      0        2 
   7   chr7_92352125     AKia    G    A        0      0        2 
   7   chr7_92352125     AOna    G    A        0      0        2 
   7   chr7_92352125     ASom    G    A        0      0        2 
   7   chr7_92352125     HCab    G    A        0      0        2 
   7   chr7_92352125     HPrz    G    A        0      0        2 
   7   chr7_92352125     ZBoe    G    A        0      0        2 
   7   chr7_92352125     ZGre    G    A        1      2        2 
   7   chr7_92352125     ZHar    G    A        0      0        2 
   7   chr7_92352125   Sample    G    A        0      0        2 
   7   chr7_92365471     AAsi    T    C        0      0        2 
   7   chr7_92365471     AKia    T    C      0.5      1        2 
   7   chr7_92365471     AOna    T    C        0      0        2 
   7   chr7_92365471     ASom    T    C        0      0        2 
   7   chr7_92365471     HCab    T    C        0      0        2 
   7   chr7_92365471     HPrz    T    C        0      0        2 
   7   chr7_92365471     ZBoe    T    C        0      0        2 
   7   chr7_92365471     ZGre    T    C        0      0        2 
   7   chr7_92365471     ZHar    T    C        0      0        2 
   7   chr7_92365471   Sample    T    C        0      0        2 
   7   chr7_92366168     AAsi    T    A        0      0        2 
   7   chr7_92366168     AKia    T    A        0      0        2 
   7   chr7_92366168     AOna    T    A        0      0        2 
   7   chr7_92366168     ASom    T    A        0      0        2 
   7   chr7_92366168     HCab    T    A        1      2        2 
   7   chr7_92366168     HPrz    T    A        0      0        2 
   7   chr7_92366168     ZBoe    T    A        0      0        2 
   7   chr7_92366168     ZGre    T    A        0      0        2 
   7   chr7_92366168     ZHar    T    A        0      0        2 
   7   chr7_92366168   Sample    T    A        0      0        2 
   7   chr7_92371756     AAsi    T    C        0      0        2 
   7   chr7_92371756     AKia    T    C        0      0        2 
   7   chr7_92371756     AOna    T    C        0      0        2 
   7   chr7_92371756     ASom    T    C        0      0        2 
   7   chr7_92371756     HCab    T    C        0      0        2 
   7   chr7_92371756     HPrz    T    C        0      0        2 
   7   chr7_92371756     ZBoe    T    C        0      0        2 
   7   chr7_92371756     ZGre    T    C        0      0        2 
   7   chr7_92371756     ZHar    T    C        1      2        2 
   7   chr7_92371756   Sample    T    C        0      0        2 
   7   chr7_92371784     AAsi    T    C        0      0        2 
   7   chr7_92371784     AKia    T    C        0      0        2 
   7   chr7_92371784     AOna    T    C        0      0        2 
   7   chr7_92371784     ASom    T    C        0      0        2 
   7   chr7_92371784     HCab    T    C        0      0        2 
   7   chr7_92371784     HPrz    T    C        0      0        2 
   7   chr7_92371784     ZBoe    T    C        0      0        2 
   7   chr7_92371784     ZGre    T    C      0.5      1        2 
   7   chr7_92371784     ZHar    T    C        0      0        2 
   7   chr7_92371784   Sample    T    C        0      0        2 
   7   chr7_92374980     AAsi    G    A        0      0        2 
   7   chr7_92374980     AKia    G    A      0.5      1        2 
   7   chr7_92374980     AOna    G    A        0      0        2 
   7   chr7_92374980     ASom    G    A        0      0        2 
   7   chr7_92374980     HCab    G    A        0      0        2 
   7   chr7_92374980     HPrz    G    A        0      0        2 
   7   chr7_92374980     ZBoe    G    A        0      0        2 
   7   chr7_92374980     ZGre    G    A        0      0        2 
   7   chr7_92374980     ZHar    G    A        0      0        2 
   7   chr7_92374980   Sample    G    A        0      0        2 
   7   chr7_92379206     AAsi    G    A        0      0        2 
   7   chr7_92379206     AKia    G    A        0      0        2 
   7   chr7_92379206     AOna    G    A        0      0        2 
   7   chr7_92379206     ASom    G    A        0      0        2 
   7   chr7_92379206     HCab    G    A        1      2        2 
   7   chr7_92379206     HPrz    G    A        1      2        2 
   7   chr7_92379206     ZBoe    G    A        0      0        2 
   7   chr7_92379206     ZGre    G    A        0      0        2 
   7   chr7_92379206     ZHar    G    A        0      0        2 
   7   chr7_92379206   Sample    G    A        0      0        2 
   7   chr7_92391600     AAsi    T    C        0      0        2 
   7   chr7_92391600     AKia    T    C        0      0        2 
   7   chr7_92391600     AOna    T    C        0      0        2 
   7   chr7_92391600     ASom    T    C        0      0        2 
   7   chr7_92391600     HCab    T    C        1      2        2 
   7   chr7_92391600     HPrz    T    C        1      2        2 
   7   chr7_92391600     ZBoe    T    C        0      0        2 
   7   chr7_92391600     ZGre    T    C        0      0        2 
   7   chr7_92391600     ZHar    T    C        0      0        2 
   7   chr7_92391600   Sample    T    C        1      2        2 
   7   chr7_92395957     AAsi    C    T        0      0        2 
   7   chr7_92395957     AKia    C    T        0      0        2 
   7   chr7_92395957     AOna    C    T        0      0        2 
   7   chr7_92395957     ASom    C    T        0      0        2 
   7   chr7_92395957     HCab    C    T        1      2        2 
   7   chr7_92395957     HPrz    C    T        1      2        2 
   7   chr7_92395957     ZBoe    C    T        0      0        2 
   7   chr7_92395957     ZGre    C    T        0      0        2 
   7   chr7_92395957     ZHar    C    T        0      0        2 
   7   chr7_92395957   Sample    C    T        1      2        2 
   7   chr7_92400577     AAsi    T    C        0      0        2 
   7   chr7_92400577     AKia    T    C        0      0        2 
   7   chr7_92400577     AOna    T    C        0      0        2 
   7   chr7_92400577     ASom    T    C        0      0        2 
   7   chr7_92400577     HCab    T    C        0      0        2 
   7   chr7_92400577     HPrz    T    C        0      0        2 
   7   chr7_92400577     ZBoe    T    C        1      2        2 
   7   chr7_92400577     ZGre    T    C        0      0        2 
   7   chr7_92400577     ZHar    T    C        1      2        2 
   7   chr7_92400577   Sample    T    C        0      0        2 
   7   chr7_92402296     AAsi    G    A        0      0        2 
   7   chr7_92402296     AKia    G    A        0      0        2 
   7   chr7_92402296     AOna    G    A        0      0        2 
   7   chr7_92402296     ASom    G    A        0      0        2 
   7   chr7_92402296     HCab    G    A        1      2        2 
   7   chr7_92402296     HPrz    G    A        1      2        2 
   7   chr7_92402296     ZBoe    G    A        0      0        2 
   7   chr7_92402296     ZGre    G    A        0      0        2 
   7   chr7_92402296     ZHar    G    A        0      0        2 
   7   chr7_92402296   Sample    G    A        1      2        2 
   7   chr7_92420677     AAsi    T    C        0      0        2 
   7   chr7_92420677     AKia    T    C        0      0        2 
   7   chr7_92420677     AOna    T    C        0      0        2 
   7   chr7_92420677     ASom    T    C        0      0        2 
   7   chr7_92420677     HCab    T    C        1      2        2 
   7   chr7_92420677     HPrz    T    C        1      2        2 
   7   chr7_92420677     ZBoe    T    C        0      0        2 
   7   chr7_92420677     ZGre    T    C        0      0        2 
   7   chr7_92420677     ZHar    T    C        0      0        2 
   7   chr7_92420677   Sample    T    C        1      2        2 
   7   chr7_92426547     AAsi    A    G        0      0        2 
   7   chr7_92426547     AKia    A    G        0      0        2 
   7   chr7_92426547     AOna    A    G        0      0        2 
   7   chr7_92426547     ASom    A    G        0      0        2 
   7   chr7_92426547     HCab    A    G        1      2        2 
   7   chr7_92426547     HPrz    A    G        1      2        2 
   7   chr7_92426547     ZBoe    A    G        0      0        2 
   7   chr7_92426547     ZGre    A    G        0      0        2 
   7   chr7_92426547     ZHar    A    G        0      0        2 
   7   chr7_92426547   Sample    A    G        1      2        2 
   7   chr7_92432825     AAsi    T    G        0      0        2 
   7   chr7_92432825     AKia    T    G        0      0        2 
   7   chr7_92432825     AOna    T    G      0.5      1        2 
   7   chr7_92432825     ASom    T    G        0      0        2 
   7   chr7_92432825     HCab    T    G        0      0        2 
   7   chr7_92432825     HPrz    T    G        0      0        2 
   7   chr7_92432825     ZBoe    T    G        0      0        2 
   7   chr7_92432825     ZGre    T    G        0      0        2 
   7   chr7_92432825     ZHar    T    G        0      0        2 
   7   chr7_92432825   Sample    T    G        0      0        2 
   7   chr7_92442494     AAsi    T    G        0      0        2 
   7   chr7_92442494     AKia    T    G        0      0        2 
   7   chr7_92442494     AOna    T    G        0      0        2 
   7   chr7_92442494     ASom    T    G        0      0        2 
   7   chr7_92442494     HCab    T    G        1      2        2 
   7   chr7_92442494     HPrz    T    G        1      2        2 
   7   chr7_92442494     ZBoe    T    G        0      0        2 
   7   chr7_92442494     ZGre    T    G        0      0        2 
   7   chr7_92442494     ZHar    T    G        0      0        2 
   7   chr7_92442494   Sample    T    G        1      2        2 
   7   chr7_92443287     AAsi    T    C        0      0        2 
   7   chr7_92443287     AKia    T    C        0      0        2 
   7   chr7_92443287     AOna    T    C        0      0        2 
   7   chr7_92443287     ASom    T    C        0      0        2 
   7   chr7_92443287     HCab    T    C        0      0        2 
   7   chr7_92443287     HPrz    T    C        0      0        2 
   7   chr7_92443287     ZBoe    T    C      0.5      1        2 
   7   chr7_92443287     ZGre    T    C        0      0        2 
   7   chr7_92443287     ZHar    T    C        0      0        2 
   7   chr7_92443287   Sample    T    C        0      0        2 
   7   chr7_92446431     AAsi    G    A        0      0        2 
   7   chr7_92446431     AKia    G    A        0      0        2 
   7   chr7_92446431     AOna    G    A      0.5      1        2 
   7   chr7_92446431     ASom    G    A        0      0        2 
   7   chr7_92446431     HCab    G    A        0      0        2 
   7   chr7_92446431     HPrz    G    A        0      0        2 
   7   chr7_92446431     ZBoe    G    A        0      0        2 
   7   chr7_92446431     ZGre    G    A        0      0        2 
   7   chr7_92446431     ZHar    G    A        0      0        2 
   7   chr7_92446431   Sample    G    A        0      0        2 
   7   chr7_92455447     AAsi    A    G        0      0        2 
   7   chr7_92455447     AKia    A    G        0      0        2 
   7   chr7_92455447     AOna    A    G        0      0        2 
   7   chr7_92455447     ASom    A    G        0      0        2 
   7   chr7_92455447     HCab    A    G        1      2        2 
   7   chr7_92455447     HPrz    A    G        1      2        2 
   7   chr7_92455447     ZBoe    A    G        0      0        2 
   7   chr7_92455447     ZGre    A    G        0      0        2 
   7   chr7_92455447     ZHar    A    G        0      0        2 
   7   chr7_92455447   Sample    A    G        1      2        2 
   7   chr7_92455963     AAsi    C    T        0      0        2 
   7   chr7_92455963     AKia    C    T        0      0        2 
   7   chr7_92455963     AOna    C    T        0      0        2 
   7   chr7_92455963     ASom    C    T        0      0        2 
   7   chr7_92455963     HCab    C    T        1      2        2 
   7   chr7_92455963     HPrz    C    T        1      2        2 
   7   chr7_92455963     ZBoe    C    T        0      0        2 
   7   chr7_92455963     ZGre    C    T        0      0        2 
   7   chr7_92455963     ZHar    C    T        0      0        2 
   7   chr7_92455963   Sample    C    T        1      2        2 
   7   chr7_92458111     AAsi    C    T        0      0        2 
   7   chr7_92458111     AKia    C    T        1      2        2 
   7   chr7_92458111     AOna    C    T        0      0        2 
   7   chr7_92458111     ASom    C    T        0      0        2 
   7   chr7_92458111     HCab    C    T        0      0        2 
   7   chr7_92458111     HPrz    C    T        0      0        2 
   7   chr7_92458111     ZBoe    C    T        0      0        2 
   7   chr7_92458111     ZGre    C    T        0      0        2 
   7   chr7_92458111     ZHar    C    T        0      0        2 
   7   chr7_92458111   Sample    C    T        0      0        2 
   7   chr7_92467198     AAsi    C    T        0      0        2 
   7   chr7_92467198     AKia    C    T        0      0        2 
   7   chr7_92467198     AOna    C    T      0.5      1        2 
   7   chr7_92467198     ASom    C    T        0      0        2 
   7   chr7_92467198     HCab    C    T        0      0        2 
   7   chr7_92467198     HPrz    C    T        0      0        2 
   7   chr7_92467198     ZBoe    C    T        0      0        2 
   7   chr7_92467198     ZGre    C    T        0      0        2 
   7   chr7_92467198     ZHar    C    T        0      0        2 
   7   chr7_92467198   Sample    C    T        0      0        2 
   7   chr7_92472301     AAsi    T    G        0      0        2 
   7   chr7_92472301     AKia    T    G        0      0        2 
   7   chr7_92472301     AOna    T    G        0      0        2 
   7   chr7_92472301     ASom    T    G        0      0        2 
   7   chr7_92472301     HCab    T    G        1      2        2 
   7   chr7_92472301     HPrz    T    G        1      2        2 
   7   chr7_92472301     ZBoe    T    G        0      0        2 
   7   chr7_92472301     ZGre    T    G        0      0        2 
   7   chr7_92472301     ZHar    T    G        0      0        2 
   7   chr7_92472301   Sample    T    G        1      2        2 
   7   chr7_92473318     AAsi    A    C        0      0        2 
   7   chr7_92473318     AKia    A    C        0      0        2 
   7   chr7_92473318     AOna    A    C        0      0        2 
   7   chr7_92473318     ASom    A    C        0      0        2 
   7   chr7_92473318     HCab    A    C        0      0        2 
   7   chr7_92473318     HPrz    A    C        0      0        2 
   7   chr7_92473318     ZBoe    A    C        0      0        2 
   7   chr7_92473318     ZGre    A    C        0      0        2 
   7   chr7_92473318     ZHar    A    C        1      2        2 
   7   chr7_92473318   Sample    A    C        0      0        2 
   7   chr7_92484152     AAsi    T    C        0      0        2 
   7   chr7_92484152     AKia    T    C        0      0        2 
   7   chr7_92484152     AOna    T    C        0      0        2 
   7   chr7_92484152     ASom    T    C        0      0        2 
   7   chr7_92484152     HCab    T    C        1      2        2 
   7   chr7_92484152     HPrz    T    C        1      2        2 
   7   chr7_92484152     ZBoe    T    C        0      0        2 
   7   chr7_92484152     ZGre    T    C        0      0        2 
   7   chr7_92484152     ZHar    T    C        0      0        2 
   7   chr7_92484152   Sample    T    C        1      2        2 
   7   chr7_92490947     AAsi    C    T        1      2        2 
   7   chr7_92490947     AKia    C    T        0      0        2 
   7   chr7_92490947     AOna    C    T        0      0        2 
   7   chr7_92490947     ASom    C    T        1      2        2 
   7   chr7_92490947     HCab    C    T        0      0        2 
   7   chr7_92490947     HPrz    C    T        0      0        2 
   7   chr7_92490947     ZBoe    C    T        0      0        2 
   7   chr7_92490947     ZGre    C    T        0      0        2 
   7   chr7_92490947     ZHar    C    T        0      0        2 
   7   chr7_92490947   Sample    C    T        0      0        2 
   7   chr7_92503067     AAsi    A    G        0      0        2 
   7   chr7_92503067     AKia    A    G        0      0        2 
   7   chr7_92503067     AOna    A    G        0      0        2 
   7   chr7_92503067     ASom    A    G        0      0        2 
   7   chr7_92503067     HCab    A    G        1      2        2 
   7   chr7_92503067     HPrz    A    G        1      2        2 
   7   chr7_92503067     ZBoe    A    G        0      0        2 
   7   chr7_92503067     ZGre    A    G        0      0        2 
   7   chr7_92503067     ZHar    A    G        0      0        2 
   7   chr7_92503067   Sample    A    G        1      2        2 
   7   chr7_92505517     AAsi    G    T        0      0        2 
   7   chr7_92505517     AKia    G    T        0      0        2 
   7   chr7_92505517     AOna    G    T        0      0        2 
   7   chr7_92505517     ASom    G    T        0      0        2 
   7   chr7_92505517     HCab    G    T        0      0        2 
   7   chr7_92505517     HPrz    G    T        0      0        2 
   7   chr7_92505517     ZBoe    G    T        0      0        2 
   7   chr7_92505517     ZGre    G    T        0      0        2 
   7   chr7_92505517     ZHar    G    T      0.5      1        2 
   7   chr7_92505517   Sample    G    T        0      0        2 
   7   chr7_92510804     AAsi    A    G        0      0        2 
   7   chr7_92510804     AKia    A    G        0      0        2 
   7   chr7_92510804     AOna    A    G        1      2        2 
   7   chr7_92510804     ASom    A    G        0      0        2 
   7   chr7_92510804     HCab    A    G        0      0        2 
   7   chr7_92510804     HPrz    A    G        0      0        2 
   7   chr7_92510804     ZBoe    A    G        0      0        2 
   7   chr7_92510804     ZGre    A    G        0      0        2 
   7   chr7_92510804     ZHar    A    G        0      0        2 
   7   chr7_92510804   Sample    A    G        0      0        2 
   7   chr7_92516947     AAsi    G    A        0      0        2 
   7   chr7_92516947     AKia    G    A        0      0        2 
   7   chr7_92516947     AOna    G    A        0      0        2 
   7   chr7_92516947     ASom    G    A        0      0        2 
   7   chr7_92516947     HCab    G    A        0      0        2 
   7   chr7_92516947     HPrz    G    A        0      0        2 
   7   chr7_92516947     ZBoe    G    A        0      0        2 
   7   chr7_92516947     ZGre    G    A        0      0        2 
   7   chr7_92516947     ZHar    G    A      0.5      1        2 
   7   chr7_92516947   Sample    G    A        0      0        2 
   7   chr7_92517400     AAsi    C    T        0      0        2 
   7   chr7_92517400     AKia    C    T        0      0        2 
   7   chr7_92517400     AOna    C    T        0      0        2 
   7   chr7_92517400     ASom    C    T        0      0        2 
   7   chr7_92517400     HCab    C    T        0      0        2 
   7   chr7_92517400     HPrz    C    T        0      0        2 
   7   chr7_92517400     ZBoe    C    T      0.5      1        2 
   7   chr7_92517400     ZGre    C    T        0      0        2 
   7   chr7_92517400     ZHar    C    T        0      0        2 
   7   chr7_92517400   Sample    C    T        0      0        2 
   7   chr7_92517761     AAsi    G    C        0      0        2 
   7   chr7_92517761     AKia    G    C        0      0        2 
   7   chr7_92517761     AOna    G    C        0      0        2 
   7   chr7_92517761     ASom    G    C        0      0        2 
   7   chr7_92517761     HCab    G    C        1      2        2 
   7   chr7_92517761     HPrz    G    C        1      2        2 
   7   chr7_92517761     ZBoe    G    C        0      0        2 
   7   chr7_92517761     ZGre    G    C        0      0        2 
   7   chr7_92517761     ZHar    G    C        0      0        2 
   7   chr7_92517761   Sample    G    C        1      2        2 
   7   chr7_92525501     AAsi    G    A        0      0        2 
   7   chr7_92525501     AKia    G    A        0      0        2 
   7   chr7_92525501     AOna    G    A        0      0        2 
   7   chr7_92525501     ASom    G    A        0      0        2 
   7   chr7_92525501     HCab    G    A        0      0        2 
   7   chr7_92525501     HPrz    G    A        0      0        2 
   7   chr7_92525501     ZBoe    G    A        0      0        2 
   7   chr7_92525501     ZGre    G    A        1      2        2 
   7   chr7_92525501     ZHar    G    A        0      0        2 
   7   chr7_92525501   Sample    G    A        0      0        2 
   7   chr7_92532806     AAsi    A    G        0      0        2 
   7   chr7_92532806     AKia    A    G        0      0        2 
   7   chr7_92532806     AOna    A    G        0      0        2 
   7   chr7_92532806     ASom    A    G        0      0        2 
   7   chr7_92532806     HCab    A    G        1      2        2 
   7   chr7_92532806     HPrz    A    G        1      2        2 
   7   chr7_92532806     ZBoe    A    G        0      0        2 
   7   chr7_92532806     ZGre    A    G        0      0        2 
   7   chr7_92532806     ZHar    A    G        0      0        2 
   7   chr7_92532806   Sample    A    G        1      2        2 
   7   chr7_92533765     AAsi    T    C        0      0        2 
   7   chr7_92533765     AKia    T    C        0      0        2 
   7   chr7_92533765     AOna    T    C        0      0        2 
   7   chr7_92533765     ASom    T    C        0      0        2 
   7   chr7_92533765     HCab    T    C        0      0        2 
   7   chr7_92533765     HPrz    T    C        0      0        2 
   7   chr7_92533765     ZBoe    T    C        0      0        2 
   7   chr7_92533765     ZGre    T    C        1      2        2 
   7   chr7_92533765     ZHar    T    C        0      0        2 
   7   chr7_92533765   Sample    T    C        0      0        2 
   7   chr7_92538702     AAsi    A    T        0      0        2 
   7   chr7_92538702     AKia    A    T        0      0        2 
   7   chr7_92538702     AOna    A    T        0      0        2 
   7   chr7_92538702     ASom    A    T        0      0        2 
   7   chr7_92538702     HCab    A    T        0      0        2 
   7   chr7_92538702     HPrz    A    T        0      0        2 
   7   chr7_92538702     ZBoe    A    T        1      2        2 
   7   chr7_92538702     ZGre    A    T        1      2        2 
   7   chr7_92538702     ZHar    A    T        1      2        2 
   7   chr7_92538702   Sample    A    T        0      0        2 
   7   chr7_92543141     AAsi    A    G        0      0        2 
   7   chr7_92543141     AKia    A    G        0      0        2 
   7   chr7_92543141     AOna    A    G        0      0        2 
   7   chr7_92543141     ASom    A    G        0      0        2 
   7   chr7_92543141     HCab    A    G      0.5      1        2 
   7   chr7_92543141     HPrz    A    G        0      0        2 
   7   chr7_92543141     ZBoe    A    G        0      0        2 
   7   chr7_92543141     ZGre    A    G        0      0        2 
   7   chr7_92543141     ZHar    A    G        0      0        2 
   7   chr7_92543141   Sample    A    G        0      0        2 
   7   chr7_92544068     AAsi    G    A        1      2        2 
   7   chr7_92544068     AKia    G    A        0      0        2 
   7   chr7_92544068     AOna    G    A        0      0        2 
   7   chr7_92544068     ASom    G    A        1      2        2 
   7   chr7_92544068     HCab    G    A        0      0        2 
   7   chr7_92544068     HPrz    G    A        0      0        2 
   7   chr7_92544068     ZBoe    G    A        0      0        2 
   7   chr7_92544068     ZGre    G    A        0      0        2 
   7   chr7_92544068     ZHar    G    A        0      0        2 
   7   chr7_92544068   Sample    G    A        0      0        2 
   7   chr7_92545649     AAsi    T    C        1      2        2 
   7   chr7_92545649     AKia    T    C        0      0        2 
   7   chr7_92545649     AOna    T    C        0      0        2 
   7   chr7_92545649     ASom    T    C        1      2        2 
   7   chr7_92545649     HCab    T    C        0      0        2 
   7   chr7_92545649     HPrz    T    C        0      0        2 
   7   chr7_92545649     ZBoe    T    C        0      0        2 
   7   chr7_92545649     ZGre    T    C        0      0        2 
   7   chr7_92545649     ZHar    T    C        0      0        2 
   7   chr7_92545649   Sample    T    C        0      0        2 
   7   chr7_92553819     AAsi    C    T        0      0        2 
   7   chr7_92553819     AKia    C    T        0      0        2 
   7   chr7_92553819     AOna    C    T        0      0        2 
   7   chr7_92553819     ASom    C    T        0      0        2 
   7   chr7_92553819     HCab    C    T        1      2        2 
   7   chr7_92553819     HPrz    C    T        1      2        2 
   7   chr7_92553819     ZBoe    C    T        0      0        2 
   7   chr7_92553819     ZGre    C    T        0      0        2 
   7   chr7_92553819     ZHar    C    T        0      0        2 
   7   chr7_92553819   Sample    C    T        1      2        2 
   7   chr7_92557578     AAsi    A    G        0      0        2 
   7   chr7_92557578     AKia    A    G        0      0        2 
   7   chr7_92557578     AOna    A    G        0      0        2 
   7   chr7_92557578     ASom    A    G        0      0        2 
   7   chr7_92557578     HCab    A    G        0      0        2 
   7   chr7_92557578     HPrz    A    G        0      0        2 
   7   chr7_92557578     ZBoe    A    G      0.5      1        2 
   7   chr7_92557578     ZGre    A    G        0      0        2 
   7   chr7_92557578     ZHar    A    G        0      0        2 
   7   chr7_92557578   Sample    A    G        0      0        2 
   7   chr7_92561379     AAsi    T    C        0      0        2 
   7   chr7_92561379     AKia    T    C        0      0        2 
   7   chr7_92561379     AOna    T    C      0.5      1        2 
   7   chr7_92561379     ASom    T    C        0      0        2 
   7   chr7_92561379     HCab    T    C        0      0        2 
   7   chr7_92561379     HPrz    T    C        0      0        2 
   7   chr7_92561379     ZBoe    T    C        0      0        2 
   7   chr7_92561379     ZGre    T    C        0      0        2 
   7   chr7_92561379     ZHar    T    C        0      0        2 
   7   chr7_92561379   Sample    T    C        0      0        2 
   7   chr7_92563424     AAsi    G    A        0      0        2 
   7   chr7_92563424     AKia    G    A        0      0        2 
   7   chr7_92563424     AOna    G    A        0      0        2 
   7   chr7_92563424     ASom    G    A        0      0        2 
   7   chr7_92563424     HCab    G    A        1      2        2 
   7   chr7_92563424     HPrz    G    A        1      2        2 
   7   chr7_92563424     ZBoe    G    A        0      0        2 
   7   chr7_92563424     ZGre    G    A        0      0        2 
   7   chr7_92563424     ZHar    G    A        0      0        2 
   7   chr7_92563424   Sample    G    A        1      2        2 
   7   chr7_92563450     AAsi    G    A        1      2        2 
   7   chr7_92563450     AKia    G    A        0      0        2 
   7   chr7_92563450     AOna    G    A        0      0        2 
   7   chr7_92563450     ASom    G    A        1      2        2 
   7   chr7_92563450     HCab    G    A        0      0        2 
   7   chr7_92563450     HPrz    G    A        0      0        2 
   7   chr7_92563450     ZBoe    G    A        0      0        2 
   7   chr7_92563450     ZGre    G    A        0      0        2 
   7   chr7_92563450     ZHar    G    A        0      0        2 
   7   chr7_92563450   Sample    G    A        0      0        2 
   7   chr7_92564616     AAsi    C    T        0      0        2 
   7   chr7_92564616     AKia    C    T        0      0        2 
   7   chr7_92564616     AOna    C    T        0      0        2 
   7   chr7_92564616     ASom    C    T        0      0        2 
   7   chr7_92564616     HCab    C    T        0      0        2 
   7   chr7_92564616     HPrz    C    T        0      0        2 
   7   chr7_92564616     ZBoe    C    T      0.5      1        2 
   7   chr7_92564616     ZGre    C    T        0      0        2 
   7   chr7_92564616     ZHar    C    T        0      0        2 
   7   chr7_92564616   Sample    C    T        0      0        2 
   7   chr7_92571054     AAsi    A    C        0      0        2 
   7   chr7_92571054     AKia    A    C        0      0        2 
   7   chr7_92571054     AOna    A    C        0      0        2 
   7   chr7_92571054     ASom    A    C        0      0        2 
   7   chr7_92571054     HCab    A    C      0.5      1        2 
   7   chr7_92571054     HPrz    A    C        0      0        2 
   7   chr7_92571054     ZBoe    A    C        0      0        2 
   7   chr7_92571054     ZGre    A    C        0      0        2 
   7   chr7_92571054     ZHar    A    C        0      0        2 
   7   chr7_92571054   Sample    A    C        0      0        2 
   7   chr7_92571531     AAsi    C    T        0      0        2 
   7   chr7_92571531     AKia    C    T        0      0        2 
   7   chr7_92571531     AOna    C    T        0      0        2 
   7   chr7_92571531     ASom    C    T        0      0        2 
   7   chr7_92571531     HCab    C    T        1      2        2 
   7   chr7_92571531     HPrz    C    T        1      2        2 
   7   chr7_92571531     ZBoe    C    T        0      0        2 
   7   chr7_92571531     ZGre    C    T        0      0        2 
   7   chr7_92571531     ZHar    C    T        0      0        2 
   7   chr7_92571531   Sample    C    T        1      2        2 
   7   chr7_92589817     AAsi    T    C        0      0        2 
   7   chr7_92589817     AKia    T    C        0      0        2 
   7   chr7_92589817     AOna    T    C      0.5      1        2 
   7   chr7_92589817     ASom    T    C        0      0        2 
   7   chr7_92589817     HCab    T    C        0      0        2 
   7   chr7_92589817     HPrz    T    C        0      0        2 
   7   chr7_92589817     ZBoe    T    C        0      0        2 
   7   chr7_92589817     ZGre    T    C        0      0        2 
   7   chr7_92589817     ZHar    T    C        0      0        2 
   7   chr7_92589817   Sample    T    C        0      0        2 
   7   chr7_92594755     AAsi    T    C        0      0        2 
   7   chr7_92594755     AKia    T    C        0      0        2 
   7   chr7_92594755     AOna    T    C      0.5      1        2 
   7   chr7_92594755     ASom    T    C        0      0        2 
   7   chr7_92594755     HCab    T    C        0      0        2 
   7   chr7_92594755     HPrz    T    C        0      0        2 
   7   chr7_92594755     ZBoe    T    C        0      0        2 
   7   chr7_92594755     ZGre    T    C        0      0        2 
   7   chr7_92594755     ZHar    T    C        0      0        2 
   7   chr7_92594755   Sample    T    C        0      0        2 
   7   chr7_92598707     AAsi    T    C        0      0        2 
   7   chr7_92598707     AKia    T    C        0      0        2 
   7   chr7_92598707     AOna    T    C        1      2        2 
   7   chr7_92598707     ASom    T    C        0      0        2 
   7   chr7_92598707     HCab    T    C        0      0        2 
   7   chr7_92598707     HPrz    T    C        0      0        2 
   7   chr7_92598707     ZBoe    T    C        0      0        2 
   7   chr7_92598707     ZGre    T    C        0      0        2 
   7   chr7_92598707     ZHar    T    C        0      0        2 
   7   chr7_92598707   Sample    T    C        0      0        2 
   7   chr7_92602834     AAsi    A    G        0      0        2 
   7   chr7_92602834     AKia    A    G        0      0        2 
   7   chr7_92602834     AOna    A    G        0      0        2 
   7   chr7_92602834     ASom    A    G        0      0        2 
   7   chr7_92602834     HCab    A    G        1      2        2 
   7   chr7_92602834     HPrz    A    G      0.5      1        2 
   7   chr7_92602834     ZBoe    A    G        0      0        2 
   7   chr7_92602834     ZGre    A    G        0      0        2 
   7   chr7_92602834     ZHar    A    G        0      0        2 
   7   chr7_92602834   Sample    A    G        1      2        2 
   7   chr7_92606994     AAsi    T    G        0      0        2 
   7   chr7_92606994     AKia    T    G        0      0        2 
   7   chr7_92606994     AOna    T    G        0      0        2 
   7   chr7_92606994     ASom    T    G        0      0        2 
   7   chr7_92606994     HCab    T    G      0.5      1        2 
   7   chr7_92606994     HPrz    T    G        0      0        2 
   7   chr7_92606994     ZBoe    T    G        0      0        2 
   7   chr7_92606994     ZGre    T    G        0      0        2 
   7   chr7_92606994     ZHar    T    G        0      0        2 
   7   chr7_92606994   Sample    T    G        0      0        2 
   7   chr7_92612174     AAsi    A    T        0      0        2 
   7   chr7_92612174     AKia    A    T        0      0        2 
   7   chr7_92612174     AOna    A    T        0      0        2 
   7   chr7_92612174     ASom    A    T        0      0        2 
   7   chr7_92612174     HCab    A    T        0      0        2 
   7   chr7_92612174     HPrz    A    T        0      0        2 
   7   chr7_92612174     ZBoe    A    T      0.5      1        2 
   7   chr7_92612174     ZGre    A    T        0      0        2 
   7   chr7_92612174     ZHar    A    T        0      0        2 
   7   chr7_92612174   Sample    A    T        0      0        2 
   7   chr7_92612846     AAsi    G    T        0      0        2 
   7   chr7_92612846     AKia    G    T        0      0        2 
   7   chr7_92612846     AOna    G    T        0      0        2 
   7   chr7_92612846     ASom    G    T        0      0        2 
   7   chr7_92612846     HCab    G    T        1      2        2 
   7   chr7_92612846     HPrz    G    T        1      2        2 
   7   chr7_92612846     ZBoe    G    T        0      0        2 
   7   chr7_92612846     ZGre    G    T        0      0        2 
   7   chr7_92612846     ZHar    G    T        0      0        2 
   7   chr7_92612846   Sample    G    T        1      2        2 
   7   chr7_92613127     AAsi    C    T        0      0        2 
   7   chr7_92613127     AKia    C    T        0      0        2 
   7   chr7_92613127     AOna    C    T        0      0        2 
   7   chr7_92613127     ASom    C    T        0      0        2 
   7   chr7_92613127     HCab    C    T        1      2        2 
   7   chr7_92613127     HPrz    C    T        1      2        2 
   7   chr7_92613127     ZBoe    C    T        0      0        2 
   7   chr7_92613127     ZGre    C    T        0      0        2 
   7   chr7_92613127     ZHar    C    T        0      0        2 
   7   chr7_92613127   Sample    C    T        1      2        2 
   7   chr7_92616188     AAsi    G    A        0      0        2 
   7   chr7_92616188     AKia    G    A        0      0        2 
   7   chr7_92616188     AOna    G    A        0      0        2 
   7   chr7_92616188     ASom    G    A        0      0        2 
   7   chr7_92616188     HCab    G    A        0      0        2 
   7   chr7_92616188     HPrz    G    A        0      0        2 
   7   chr7_92616188     ZBoe    G    A        0      0        2 
   7   chr7_92616188     ZGre    G    A        1      2        2 
   7   chr7_92616188     ZHar    G    A        0      0        2 
   7   chr7_92616188   Sample    G    A        0      0        2 
   7   chr7_92619218     AAsi    G    T        0      0        2 
   7   chr7_92619218     AKia    G    T        0      0        2 
   7   chr7_92619218     AOna    G    T        0      0        2 
   7   chr7_92619218     ASom    G    T        0      0        2 
   7   chr7_92619218     HCab    G    T        1      2        2 
   7   chr7_92619218     HPrz    G    T        1      2        2 
   7   chr7_92619218     ZBoe    G    T        0      0        2 
   7   chr7_92619218     ZGre    G    T        0      0        2 
   7   chr7_92619218     ZHar    G    T        0      0        2 
   7   chr7_92619218   Sample    G    T        1      2        2 
   7   chr7_92630443     AAsi    A    G        0      0        2 
   7   chr7_92630443     AKia    A    G        0      0        2 
   7   chr7_92630443     AOna    A    G        0      0        2 
   7   chr7_92630443     ASom    A    G        0      0        2 
   7   chr7_92630443     HCab    A    G        1      2        2 
   7   chr7_92630443     HPrz    A    G      0.5      1        2 
   7   chr7_92630443     ZBoe    A    G        0      0        2 
   7   chr7_92630443     ZGre    A    G        0      0        2 
   7   chr7_92630443     ZHar    A    G        0      0        2 
   7   chr7_92630443   Sample    A    G        1      2        2 
   7   chr7_92640366     AAsi    G    T        0      0        2 
   7   chr7_92640366     AKia    G    T        0      0        2 
   7   chr7_92640366     AOna    G    T        0      0        2 
   7   chr7_92640366     ASom    G    T        0      0        2 
   7   chr7_92640366     HCab    G    T        1      2        2 
   7   chr7_92640366     HPrz    G    T        1      2        2 
   7   chr7_92640366     ZBoe    G    T        0      0        2 
   7   chr7_92640366     ZGre    G    T        0      0        2 
   7   chr7_92640366     ZHar    G    T        0      0        2 
   7   chr7_92640366   Sample    G    T        1      2        2 
   7   chr7_92647005     AAsi    T    C        0      0        2 
   7   chr7_92647005     AKia    T    C        0      0        2 
   7   chr7_92647005     AOna    T    C        0      0        2 
   7   chr7_92647005     ASom    T    C        0      0        2 
   7   chr7_92647005     HCab    T    C        0      0        2 
   7   chr7_92647005     HPrz    T    C        0      0        2 
   7   chr7_92647005     ZBoe    T    C      0.5      1        2 
   7   chr7_92647005     ZGre    T    C        0      0        2 
   7   chr7_92647005     ZHar    T    C        0      0        2 
   7   chr7_92647005   Sample    T    C        0      0        2 
   7   chr7_92649083     AAsi    G    C        0      0        2 
   7   chr7_92649083     AKia    G    C        0      0        2 
   7   chr7_92649083     AOna    G    C        0      0        2 
   7   chr7_92649083     ASom    G    C        0      0        2 
   7   chr7_92649083     HCab    G    C        0      0        2 
   7   chr7_92649083     HPrz    G    C        0      0        2 
   7   chr7_92649083     ZBoe    G    C        0      0        2 
   7   chr7_92649083     ZGre    G    C        0      0        2 
   7   chr7_92649083     ZHar    G    C      0.5      1        2 
   7   chr7_92649083   Sample    G    C        0      0        2 
   7   chr7_92649902     AAsi    T    C        0      0        2 
   7   chr7_92649902     AKia    T    C        0      0        2 
   7   chr7_92649902     AOna    T    C        0      0        2 
   7   chr7_92649902     ASom    T    C        0      0        2 
   7   chr7_92649902     HCab    T    C        1      2        2 
   7   chr7_92649902     HPrz    T    C        1      2        2 
   7   chr7_92649902     ZBoe    T    C        0      0        2 
   7   chr7_92649902     ZGre    T    C        0      0        2 
   7   chr7_92649902     ZHar    T    C        0      0        2 
   7   chr7_92649902   Sample    T    C        1      2        2 
   7   chr7_92653957     AAsi    A    C        0      0        2 
   7   chr7_92653957     AKia    A    C        0      0        2 
   7   chr7_92653957     AOna    A    C        0      0        2 
   7   chr7_92653957     ASom    A    C        0      0        2 
   7   chr7_92653957     HCab    A    C        0      0        2 
   7   chr7_92653957     HPrz    A    C        0      0        2 
   7   chr7_92653957     ZBoe    A    C        0      0        2 
   7   chr7_92653957     ZGre    A    C        1      2        2 
   7   chr7_92653957     ZHar    A    C        0      0        2 
   7   chr7_92653957   Sample    A    C        0      0        2 
   7   chr7_92657045     AAsi    A    C        0      0        2 
   7   chr7_92657045     AKia    A    C        0      0        2 
   7   chr7_92657045     AOna    A    C        0      0        2 
   7   chr7_92657045     ASom    A    C        0      0        2 
   7   chr7_92657045     HCab    A    C        0      0        2 
   7   chr7_92657045     HPrz    A    C        0      0        2 
   7   chr7_92657045     ZBoe    A    C        0      0        2 
   7   chr7_92657045     ZGre    A    C        0      0        2 
   7   chr7_92657045     ZHar    A    C      0.5      1        2 
   7   chr7_92657045   Sample    A    C        0      0        2 
   7   chr7_92660245     AAsi    G    A        0      0        2 
   7   chr7_92660245     AKia    G    A        0      0        2 
   7   chr7_92660245     AOna    G    A        0      0        2 
   7   chr7_92660245     ASom    G    A        0      0        2 
   7   chr7_92660245     HCab    G    A        1      2        2 
   7   chr7_92660245     HPrz    G    A        1      2        2 
   7   chr7_92660245     ZBoe    G    A        0      0        2 
   7   chr7_92660245     ZGre    G    A        0      0        2 
   7   chr7_92660245     ZHar    G    A        0      0        2 
   7   chr7_92660245   Sample    G    A        1      2        2 
   7   chr7_92672921     AAsi    G    A        0      0        2 
   7   chr7_92672921     AKia    G    A        1      2        2 
   7   chr7_92672921     AOna    G    A        0      0        2 
   7   chr7_92672921     ASom    G    A        0      0        2 
   7   chr7_92672921     HCab    G    A        0      0        2 
   7   chr7_92672921     HPrz    G    A        0      0        2 
   7   chr7_92672921     ZBoe    G    A        0      0        2 
   7   chr7_92672921     ZGre    G    A        0      0        2 
   7   chr7_92672921     ZHar    G    A        0      0        2 
   7   chr7_92672921   Sample    G    A        0      0        2 
   7   chr7_92676735     AAsi    G    A        0      0        2 
   7   chr7_92676735     AKia    G    A        0      0        2 
   7   chr7_92676735     AOna    G    A        0      0        2 
   7   chr7_92676735     ASom    G    A        0      0        2 
   7   chr7_92676735     HCab    G    A        0      0        2 
   7   chr7_92676735     HPrz    G    A      0.5      1        2 
   7   chr7_92676735     ZBoe    G    A        0      0        2 
   7   chr7_92676735     ZGre    G    A        0      0        2 
   7   chr7_92676735     ZHar    G    A        0      0        2 
   7   chr7_92676735   Sample    G    A        0      0        2 
   7   chr7_92679945     AAsi    C    G      0.5      1        2 
   7   chr7_92679945     AKia    C    G        0      0        2 
   7   chr7_92679945     AOna    C    G        0      0        2 
   7   chr7_92679945     ASom    C    G        0      0        2 
   7   chr7_92679945     HCab    C    G        0      0        2 
   7   chr7_92679945     HPrz    C    G        0      0        2 
   7   chr7_92679945     ZBoe    C    G        0      0        2 
   7   chr7_92679945     ZGre    C    G        0      0        2 
   7   chr7_92679945     ZHar    C    G        0      0        2 
   7   chr7_92679945   Sample    C    G        0      0        2 
   7   chr7_92682405     AAsi    G    T        0      0        2 
   7   chr7_92682405     AKia    G    T        0      0        2 
   7   chr7_92682405     AOna    G    T        0      0        2 
   7   chr7_92682405     ASom    G    T        0      0        2 
   7   chr7_92682405     HCab    G    T        1      2        2 
   7   chr7_92682405     HPrz    G    T      0.5      1        2 
   7   chr7_92682405     ZBoe    G    T        0      0        2 
   7   chr7_92682405     ZGre    G    T        0      0        2 
   7   chr7_92682405     ZHar    G    T        0      0        2 
   7   chr7_92682405   Sample    G    T        1      2        2 
   7   chr7_92684858     AAsi    C    G        0      0        2 
   7   chr7_92684858     AKia    C    G        0      0        2 
   7   chr7_92684858     AOna    C    G        0      0        2 
   7   chr7_92684858     ASom    C    G        0      0        2 
   7   chr7_92684858     HCab    C    G        0      0        2 
   7   chr7_92684858     HPrz    C    G        0      0        2 
   7   chr7_92684858     ZBoe    C    G      0.5      1        2 
   7   chr7_92684858     ZGre    C    G        0      0        2 
   7   chr7_92684858     ZHar    C    G        0      0        2 
   7   chr7_92684858   Sample    C    G        0      0        2 
   7   chr7_92686521     AAsi    A    T        0      0        2 
   7   chr7_92686521     AKia    A    T        0      0        2 
   7   chr7_92686521     AOna    A    T        0      0        2 
   7   chr7_92686521     ASom    A    T        0      0        2 
   7   chr7_92686521     HCab    A    T        0      0        2 
   7   chr7_92686521     HPrz    A    T        0      0        2 
   7   chr7_92686521     ZBoe    A    T        0      0        2 
   7   chr7_92686521     ZGre    A    T      0.5      1        2 
   7   chr7_92686521     ZHar    A    T        0      0        2 
   7   chr7_92686521   Sample    A    T        0      0        2 
   7   chr7_92695458     AAsi    C    G        0      0        2 
   7   chr7_92695458     AKia    C    G        0      0        2 
   7   chr7_92695458     AOna    C    G        0      0        2 
   7   chr7_92695458     ASom    C    G        0      0        2 
   7   chr7_92695458     HCab    C    G      0.5      1        2 
   7   chr7_92695458     HPrz    C    G        0      0        2 
   7   chr7_92695458     ZBoe    C    G        0      0        2 
   7   chr7_92695458     ZGre    C    G        0      0        2 
   7   chr7_92695458     ZHar    C    G        0      0        2 
   7   chr7_92695458   Sample    C    G        1      2        2 
   7   chr7_92697865     AAsi    T    C        0      0        2 
   7   chr7_92697865     AKia    T    C        0      0        2 
   7   chr7_92697865     AOna    T    C        0      0        2 
   7   chr7_92697865     ASom    T    C        0      0        2 
   7   chr7_92697865     HCab    T    C        1      2        2 
   7   chr7_92697865     HPrz    T    C        1      2        2 
   7   chr7_92697865     ZBoe    T    C        0      0        2 
   7   chr7_92697865     ZGre    T    C        0      0        2 
   7   chr7_92697865     ZHar    T    C        0      0        2 
   7   chr7_92697865   Sample    T    C        1      2        2 
   7   chr7_92703829     AAsi    A    T        0      0        2 
   7   chr7_92703829     AKia    A    T        0      0        2 
   7   chr7_92703829     AOna    A    T        0      0        2 
   7   chr7_92703829     ASom    A    T        0      0        2 
   7   chr7_92703829     HCab    A    T        0      0        2 
   7   chr7_92703829     HPrz    A    T        0      0        2 
   7   chr7_92703829     ZBoe    A    T        1      2        2 
   7   chr7_92703829     ZGre    A    T        0      0        2 
   7   chr7_92703829     ZHar    A    T        0      0        2 
   7   chr7_92703829   Sample    A    T        0      0        2 
   7   chr7_92705588     AAsi    G    A        0      0        2 
   7   chr7_92705588     AKia    G    A        0      0        2 
   7   chr7_92705588     AOna    G    A        0      0        2 
   7   chr7_92705588     ASom    G    A        0      0        2 
   7   chr7_92705588     HCab    G    A        0      0        2 
   7   chr7_92705588     HPrz    G    A      0.5      1        2 
   7   chr7_92705588     ZBoe    G    A        0      0        2 
   7   chr7_92705588     ZGre    G    A        0      0        2 
   7   chr7_92705588     ZHar    G    A        0      0        2 
   7   chr7_92705588   Sample    G    A        0      0        2 
   7   chr7_92711154     AAsi    C    T        0      0        2 
   7   chr7_92711154     AKia    C    T        0      0        2 
   7   chr7_92711154     AOna    C    T        0      0        2 
   7   chr7_92711154     ASom    C    T        0      0        2 
   7   chr7_92711154     HCab    C    T        1      2        2 
   7   chr7_92711154     HPrz    C    T        1      2        2 
   7   chr7_92711154     ZBoe    C    T        0      0        2 
   7   chr7_92711154     ZGre    C    T        0      0        2 
   7   chr7_92711154     ZHar    C    T        0      0        2 
   7   chr7_92711154   Sample    C    T        1      2        2 
   7   chr7_92711229     AAsi    A    T        0      0        2 
   7   chr7_92711229     AKia    A    T        0      0        2 
   7   chr7_92711229     AOna    A    T        0      0        2 
   7   chr7_92711229     ASom    A    T        0      0        2 
   7   chr7_92711229     HCab    A    T        1      2        2 
   7   chr7_92711229     HPrz    A    T        1      2        2 
   7   chr7_92711229     ZBoe    A    T        0      0        2 
   7   chr7_92711229     ZGre    A    T        0      0        2 
   7   chr7_92711229     ZHar    A    T        0      0        2 
   7   chr7_92711229   Sample    A    T        1      2        2 
   7   chr7_92715121     AAsi    C    T        0      0        2 
   7   chr7_92715121     AKia    C    T        0      0        2 
   7   chr7_92715121     AOna    C    T        0      0        2 
   7   chr7_92715121     ASom    C    T        1      2        2 
   7   chr7_92715121     HCab    C    T        0      0        2 
   7   chr7_92715121     HPrz    C    T        0      0        2 
   7   chr7_92715121     ZBoe    C    T        0      0        2 
   7   chr7_92715121     ZGre    C    T        0      0        2 
   7   chr7_92715121     ZHar    C    T        0      0        2 
   7   chr7_92715121   Sample    C    T        0      0        2 
   7   chr7_92723076     AAsi    C    G        0      0        2 
   7   chr7_92723076     AKia    C    G        0      0        2 
   7   chr7_92723076     AOna    C    G        0      0        2 
   7   chr7_92723076     ASom    C    G        0      0        2 
   7   chr7_92723076     HCab    C    G        0      0        2 
   7   chr7_92723076     HPrz    C    G        0      0        2 
   7   chr7_92723076     ZBoe    C    G        0      0        2 
   7   chr7_92723076     ZGre    C    G        0      0        2 
   7   chr7_92723076     ZHar    C    G        1      2        2 
   7   chr7_92723076   Sample    C    G        0      0        2 
   7   chr7_92727370     AAsi    T    A        0      0        2 
   7   chr7_92727370     AKia    T    A        0      0        2 
   7   chr7_92727370     AOna    T    A      0.5      1        2 
   7   chr7_92727370     ASom    T    A        0      0        2 
   7   chr7_92727370     HCab    T    A        0      0        2 
   7   chr7_92727370     HPrz    T    A        0      0        2 
   7   chr7_92727370     ZBoe    T    A        0      0        2 
   7   chr7_92727370     ZGre    T    A        0      0        2 
   7   chr7_92727370     ZHar    T    A        0      0        2 
   7   chr7_92727370   Sample    T    A        0      0        2 
   7   chr7_92732079     AAsi    A    G        0      0        2 
   7   chr7_92732079     AKia    A    G        0      0        2 
   7   chr7_92732079     AOna    A    G        0      0        2 
   7   chr7_92732079     ASom    A    G        1      2        2 
   7   chr7_92732079     HCab    A    G        0      0        2 
   7   chr7_92732079     HPrz    A    G        0      0        2 
   7   chr7_92732079     ZBoe    A    G        0      0        2 
   7   chr7_92732079     ZGre    A    G        0      0        2 
   7   chr7_92732079     ZHar    A    G        0      0        2 
   7   chr7_92732079   Sample    A    G        0      0        2 
   7   chr7_92744132     AAsi    T    G        0      0        2 
   7   chr7_92744132     AKia    T    G        0      0        2 
   7   chr7_92744132     AOna    T    G        0      0        2 
   7   chr7_92744132     ASom    T    G        0      0        2 
   7   chr7_92744132     HCab    T    G        1      2        2 
   7   chr7_92744132     HPrz    T    G        1      2        2 
   7   chr7_92744132     ZBoe    T    G        0      0        2 
   7   chr7_92744132     ZGre    T    G        0      0        2 
   7   chr7_92744132     ZHar    T    G        0      0        2 
   7   chr7_92744132   Sample    T    G        1      2        2 
   7   chr7_92746432     AAsi    C    T        0      0        2 
   7   chr7_92746432     AKia    C    T        0      0        2 
   7   chr7_92746432     AOna    C    T        0      0        2 
   7   chr7_92746432     ASom    C    T        0      0        2 
   7   chr7_92746432     HCab    C    T        0      0        2 
   7   chr7_92746432     HPrz    C    T        0      0        2 
   7   chr7_92746432     ZBoe    C    T      0.5      1        2 
   7   chr7_92746432     ZGre    C    T        0      0        2 
   7   chr7_92746432     ZHar    C    T        0      0        2 
   7   chr7_92746432   Sample    C    T        0      0        2 
   7   chr7_92767393     AAsi    G    A        0      0        2 
   7   chr7_92767393     AKia    G    A        0      0        2 
   7   chr7_92767393     AOna    G    A        0      0        2 
   7   chr7_92767393     ASom    G    A        0      0        2 
   7   chr7_92767393     HCab    G    A      0.5      1        2 
   7   chr7_92767393     HPrz    G    A      0.5      1        2 
   7   chr7_92767393     ZBoe    G    A        0      0        2 
   7   chr7_92767393     ZGre    G    A        0      0        2 
   7   chr7_92767393     ZHar    G    A        0      0        2 
   7   chr7_92767393   Sample    G    A        0      0        2 
   7   chr7_92771115     AAsi    C    T        0      0        2 
   7   chr7_92771115     AKia    C    T        0      0        2 
   7   chr7_92771115     AOna    C    T        0      0        2 
   7   chr7_92771115     ASom    C    T        0      0        2 
   7   chr7_92771115     HCab    C    T        0      0        2 
   7   chr7_92771115     HPrz    C    T        0      0        2 
   7   chr7_92771115     ZBoe    C    T        0      0        2 
   7   chr7_92771115     ZGre    C    T        0      0        2 
   7   chr7_92771115     ZHar    C    T        1      2        2 
   7   chr7_92771115   Sample    C    T        0      0        2 
   7   chr7_92772104     AAsi    A    T        0      0        2 
   7   chr7_92772104     AKia    A    T        0      0        2 
   7   chr7_92772104     AOna    A    T        0      0        2 
   7   chr7_92772104     ASom    A    T        0      0        2 
   7   chr7_92772104     HCab    A    T        0      0        2 
   7   chr7_92772104     HPrz    A    T        0      0        2 
   7   chr7_92772104     ZBoe    A    T        0      0        2 
   7   chr7_92772104     ZGre    A    T        1      2        2 
   7   chr7_92772104     ZHar    A    T        0      0        2 
   7   chr7_92772104   Sample    A    T        0      0        2 
   7   chr7_92790749     AAsi    C    T        0      0        2 
   7   chr7_92790749     AKia    C    T        1      2        2 
   7   chr7_92790749     AOna    C    T        1      2        2 
   7   chr7_92790749     ASom    C    T        0      0        2 
   7   chr7_92790749     HCab    C    T        0      0        2 
   7   chr7_92790749     HPrz    C    T        0      0        2 
   7   chr7_92790749     ZBoe    C    T        0      0        2 
   7   chr7_92790749     ZGre    C    T        0      0        2 
   7   chr7_92790749     ZHar    C    T        0      0        2 
   7   chr7_92790749   Sample    C    T        0      0        2 
   7   chr7_92810042     AAsi    G    T        0      0        2 
   7   chr7_92810042     AKia    G    T        0      0        2 
   7   chr7_92810042     AOna    G    T        0      0        2 
   7   chr7_92810042     ASom    G    T        0      0        2 
   7   chr7_92810042     HCab    G    T      0.5      1        2 
   7   chr7_92810042     HPrz    G    T      0.5      1        2 
   7   chr7_92810042     ZBoe    G    T        0      0        2 
   7   chr7_92810042     ZGre    G    T        0      0        2 
   7   chr7_92810042     ZHar    G    T        0      0        2 
   7   chr7_92810042   Sample    G    T        1      2        2 
   7   chr7_92813196     AAsi    T    C        1      2        2 
   7   chr7_92813196     AKia    T    C        0      0        2 
   7   chr7_92813196     AOna    T    C        0      0        2 
   7   chr7_92813196     ASom    T    C        0      0        2 
   7   chr7_92813196     HCab    T    C        0      0        2 
   7   chr7_92813196     HPrz    T    C        0      0        2 
   7   chr7_92813196     ZBoe    T    C        0      0        2 
   7   chr7_92813196     ZGre    T    C        0      0        2 
   7   chr7_92813196     ZHar    T    C        0      0        2 
   7   chr7_92813196   Sample    T    C        0      0        2 
   7   chr7_92824730     AAsi    G    A        0      0        2 
   7   chr7_92824730     AKia    G    A        0      0        2 
   7   chr7_92824730     AOna    G    A        0      0        2 
   7   chr7_92824730     ASom    G    A        0      0        2 
   7   chr7_92824730     HCab    G    A        0      0        2 
   7   chr7_92824730     HPrz    G    A        0      0        2 
   7   chr7_92824730     ZBoe    G    A        0      0        2 
   7   chr7_92824730     ZGre    G    A        0      0        2 
   7   chr7_92824730     ZHar    G    A      0.5      1        2 
   7   chr7_92824730   Sample    G    A        0      0        2 
   7   chr7_92825884     AAsi    T    C        0      0        2 
   7   chr7_92825884     AKia    T    C        0      0        2 
   7   chr7_92825884     AOna    T    C        0      0        2 
   7   chr7_92825884     ASom    T    C        0      0        2 
   7   chr7_92825884     HCab    T    C        0      0        2 
   7   chr7_92825884     HPrz    T    C        0      0        2 
   7   chr7_92825884     ZBoe    T    C        0      0        2 
   7   chr7_92825884     ZGre    T    C        1      2        2 
   7   chr7_92825884     ZHar    T    C        0      0        2 
   7   chr7_92825884   Sample    T    C        0      0        2 
   7   chr7_92832916     AAsi    A    C        0      0        2 
   7   chr7_92832916     AKia    A    C        0      0        2 
   7   chr7_92832916     AOna    A    C        0      0        2 
   7   chr7_92832916     ASom    A    C        0      0        2 
   7   chr7_92832916     HCab    A    C        0      0        2 
   7   chr7_92832916     HPrz    A    C        0      0        2 
   7   chr7_92832916     ZBoe    A    C        1      2        2 
   7   chr7_92832916     ZGre    A    C        0      0        2 
   7   chr7_92832916     ZHar    A    C        0      0        2 
   7   chr7_92832916   Sample    A    C        0      0        2 
   7   chr7_92836045     AAsi    A    C        0      0        2 
   7   chr7_92836045     AKia    A    C        0      0        2 
   7   chr7_92836045     AOna    A    C      0.5      1        2 
   7   chr7_92836045     ASom    A    C        0      0        2 
   7   chr7_92836045     HCab    A    C        0      0        2 
   7   chr7_92836045     HPrz    A    C        0      0        2 
   7   chr7_92836045     ZBoe    A    C        0      0        2 
   7   chr7_92836045     ZGre    A    C        0      0        2 
   7   chr7_92836045     ZHar    A    C        0      0        2 
   7   chr7_92836045   Sample    A    C        0      0        2 
   7   chr7_92843504     AAsi    C    G        0      0        2 
   7   chr7_92843504     AKia    C    G        0      0        2 
   7   chr7_92843504     AOna    C    G        0      0        2 
   7   chr7_92843504     ASom    C    G        0      0        2 
   7   chr7_92843504     HCab    C    G        0      0        2 
   7   chr7_92843504     HPrz    C    G      0.5      1        2 
   7   chr7_92843504     ZBoe    C    G        0      0        2 
   7   chr7_92843504     ZGre    C    G        0      0        2 
   7   chr7_92843504     ZHar    C    G        0      0        2 
   7   chr7_92843504   Sample    C    G        0      0        2 
   7   chr7_92850751     AAsi    T    C        0      0        2 
   7   chr7_92850751     AKia    T    C        0      0        2 
   7   chr7_92850751     AOna    T    C        0      0        2 
   7   chr7_92850751     ASom    T    C        0      0        2 
   7   chr7_92850751     HCab    T    C        0      0        2 
   7   chr7_92850751     HPrz    T    C      0.5      1        2 
   7   chr7_92850751     ZBoe    T    C        0      0        2 
   7   chr7_92850751     ZGre    T    C        0      0        2 
   7   chr7_92850751     ZHar    T    C        0      0        2 
   7   chr7_92850751   Sample    T    C        0      0        2 
   7   chr7_92851169     AAsi    C    T        0      0        2 
   7   chr7_92851169     AKia    C    T        0      0        2 
   7   chr7_92851169     AOna    C    T        0      0        2 
   7   chr7_92851169     ASom    C    T        0      0        2 
   7   chr7_92851169     HCab    C    T        0      0        2 
   7   chr7_92851169     HPrz    C    T        0      0        2 
   7   chr7_92851169     ZBoe    C    T        0      0        2 
   7   chr7_92851169     ZGre    C    T        0      0        2 
   7   chr7_92851169     ZHar    C    T        1      2        2 
   7   chr7_92851169   Sample    C    T        0      0        2 
   7   chr7_92855051     AAsi    T    G        0      0        2 
   7   chr7_92855051     AKia    T    G        0      0        2 
   7   chr7_92855051     AOna    T    G        0      0        2 
   7   chr7_92855051     ASom    T    G        0      0        2 
   7   chr7_92855051     HCab    T    G        0      0        2 
   7   chr7_92855051     HPrz    T    G      0.5      1        2 
   7   chr7_92855051     ZBoe    T    G        0      0        2 
   7   chr7_92855051     ZGre    T    G        0      0        2 
   7   chr7_92855051     ZHar    T    G        0      0        2 
   7   chr7_92855051   Sample    T    G        0      0        2 
   7   chr7_92862234     AAsi    G    A        0      0        2 
   7   chr7_92862234     AKia    G    A        1      2        2 
   7   chr7_92862234     AOna    G    A      0.5      1        2 
   7   chr7_92862234     ASom    G    A        0      0        2 
   7   chr7_92862234     HCab    G    A        0      0        2 
   7   chr7_92862234     HPrz    G    A        0      0        2 
   7   chr7_92862234     ZBoe    G    A        0      0        2 
   7   chr7_92862234     ZGre    G    A        0      0        2 
   7   chr7_92862234     ZHar    G    A        0      0        2 
   7   chr7_92862234   Sample    G    A        0      0        2 
   7   chr7_92862510     AAsi    C    A        0      0        2 
   7   chr7_92862510     AKia    C    A        0      0        2 
   7   chr7_92862510     AOna    C    A        0      0        2 
   7   chr7_92862510     ASom    C    A        0      0        2 
   7   chr7_92862510     HCab    C    A        1      2        2 
   7   chr7_92862510     HPrz    C    A        1      2        2 
   7   chr7_92862510     ZBoe    C    A        0      0        2 
   7   chr7_92862510     ZGre    C    A        0      0        2 
   7   chr7_92862510     ZHar    C    A        0      0        2 
   7   chr7_92862510   Sample    C    A        1      2        2 
   7   chr7_92870699     AAsi    A    G        0      0        2 
   7   chr7_92870699     AKia    A    G        1      2        2 
   7   chr7_92870699     AOna    A    G      0.5      1        2 
   7   chr7_92870699     ASom    A    G        0      0        2 
   7   chr7_92870699     HCab    A    G        0      0        2 
   7   chr7_92870699     HPrz    A    G        0      0        2 
   7   chr7_92870699     ZBoe    A    G        0      0        2 
   7   chr7_92870699     ZGre    A    G        0      0        2 
   7   chr7_92870699     ZHar    A    G        0      0        2 
   7   chr7_92870699   Sample    A    G        0      0        2 
   7   chr7_92873132     AAsi    A    G        0      0        2 
   7   chr7_92873132     AKia    A    G        0      0        2 
   7   chr7_92873132     AOna    A    G        0      0        2 
   7   chr7_92873132     ASom    A    G        0      0        2 
   7   chr7_92873132     HCab    A    G        1      2        2 
   7   chr7_92873132     HPrz    A    G      0.5      1        2 
   7   chr7_92873132     ZBoe    A    G        0      0        2 
   7   chr7_92873132     ZGre    A    G        0      0        2 
   7   chr7_92873132     ZHar    A    G        0      0        2 
   7   chr7_92873132   Sample    A    G        1      2        2 
   7   chr7_92881986     AAsi    G    A        0      0        2 
   7   chr7_92881986     AKia    G    A        0      0        2 
   7   chr7_92881986     AOna    G    A      0.5      1        2 
   7   chr7_92881986     ASom    G    A        0      0        2 
   7   chr7_92881986     HCab    G    A        1      2        2 
   7   chr7_92881986     HPrz    G    A        1      2        2 
   7   chr7_92881986     ZBoe    G    A        0      0        2 
   7   chr7_92881986     ZGre    G    A        0      0        2 
   7   chr7_92881986     ZHar    G    A        0      0        2 
   7   chr7_92881986   Sample    G    A        1      2        2 
   7   chr7_92882472     AAsi    G    A        0      0        2 
   7   chr7_92882472     AKia    G    A        0      0        2 
   7   chr7_92882472     AOna    G    A        0      0        2 
   7   chr7_92882472     ASom    G    A        0      0        2 
   7   chr7_92882472     HCab    G    A        0      0        2 
   7   chr7_92882472     HPrz    G    A      0.5      1        2 
   7   chr7_92882472     ZBoe    G    A        0      0        2 
   7   chr7_92882472     ZGre    G    A        0      0        2 
   7   chr7_92882472     ZHar    G    A        0      0        2 
   7   chr7_92882472   Sample    G    A        0      0        2 
   7   chr7_92889902     AAsi    G    C        0      0        2 
   7   chr7_92889902     AKia    G    C        0      0        2 
   7   chr7_92889902     AOna    G    C        0      0        2 
   7   chr7_92889902     ASom    G    C        0      0        2 
   7   chr7_92889902     HCab    G    C        1      2        2 
   7   chr7_92889902     HPrz    G    C        1      2        2 
   7   chr7_92889902     ZBoe    G    C        0      0        2 
   7   chr7_92889902     ZGre    G    C        0      0        2 
   7   chr7_92889902     ZHar    G    C        0      0        2 
   7   chr7_92889902   Sample    G    C        1      2        2 
   7   chr7_92893686     AAsi    C    T        0      0        2 
   7   chr7_92893686     AKia    C    T        0      0        2 
   7   chr7_92893686     AOna    C    T        0      0        2 
   7   chr7_92893686     ASom    C    T        0      0        2 
   7   chr7_92893686     HCab    C    T        0      0        2 
   7   chr7_92893686     HPrz    C    T        0      0        2 
   7   chr7_92893686     ZBoe    C    T        0      0        2 
   7   chr7_92893686     ZGre    C    T        0      0        2 
   7   chr7_92893686     ZHar    C    T        1      2        2 
   7   chr7_92893686   Sample    C    T        0      0        2 
   7   chr7_92908978     AAsi    A    T      0.5      1        2 
   7   chr7_92908978     AKia    A    T        0      0        2 
   7   chr7_92908978     AOna    A    T        0      0        2 
   7   chr7_92908978     ASom    A    T        0      0        2 
   7   chr7_92908978     HCab    A    T        0      0        2 
   7   chr7_92908978     HPrz    A    T        0      0        2 
   7   chr7_92908978     ZBoe    A    T        0      0        2 
   7   chr7_92908978     ZGre    A    T        0      0        2 
   7   chr7_92908978     ZHar    A    T        0      0        2 
   7   chr7_92908978   Sample    A    T        0      0        2 
   7   chr7_92914465     AAsi    T    G      0.5      1        2 
   7   chr7_92914465     AKia    T    G        0      0        2 
   7   chr7_92914465     AOna    T    G        0      0        2 
   7   chr7_92914465     ASom    T    G        0      0        2 
   7   chr7_92914465     HCab    T    G        0      0        2 
   7   chr7_92914465     HPrz    T    G        0      0        2 
   7   chr7_92914465     ZBoe    T    G        0      0        2 
   7   chr7_92914465     ZGre    T    G        0      0        2 
   7   chr7_92914465     ZHar    T    G        0      0        2 
   7   chr7_92914465   Sample    T    G        0      0        2 
   7   chr7_92924508     AAsi    T    C        0      0        2 
   7   chr7_92924508     AKia    T    C        0      0        2 
   7   chr7_92924508     AOna    T    C        0      0        2 
   7   chr7_92924508     ASom    T    C        0      0        2 
   7   chr7_92924508     HCab    T    C        0      0        2 
   7   chr7_92924508     HPrz    T    C        0      0        2 
   7   chr7_92924508     ZBoe    T    C      0.5      1        2 
   7   chr7_92924508     ZGre    T    C        1      2        2 
   7   chr7_92924508     ZHar    T    C        1      2        2 
   7   chr7_92924508   Sample    T    C        0      0        2 
   7   chr7_92933613     AAsi    T    G        0      0        2 
   7   chr7_92933613     AKia    T    G        0      0        2 
   7   chr7_92933613     AOna    T    G      0.5      1        2 
   7   chr7_92933613     ASom    T    G        0      0        2 
   7   chr7_92933613     HCab    T    G        0      0        2 
   7   chr7_92933613     HPrz    T    G        0      0        2 
   7   chr7_92933613     ZBoe    T    G        0      0        2 
   7   chr7_92933613     ZGre    T    G        0      0        2 
   7   chr7_92933613     ZHar    T    G        0      0        2 
   7   chr7_92933613   Sample    T    G        0      0        2 
   7   chr7_92939105     AAsi    A    G        0      0        2 
   7   chr7_92939105     AKia    A    G        0      0        2 
   7   chr7_92939105     AOna    A    G        0      0        2 
   7   chr7_92939105     ASom    A    G        0      0        2 
   7   chr7_92939105     HCab    A    G      0.5      1        2 
   7   chr7_92939105     HPrz    A    G        0      0        2 
   7   chr7_92939105     ZBoe    A    G        0      0        2 
   7   chr7_92939105     ZGre    A    G        0      0        2 
   7   chr7_92939105     ZHar    A    G        0      0        2 
   7   chr7_92939105   Sample    A    G        0      0        2 
   7   chr7_92939797     AAsi    A    G        0      0        2 
   7   chr7_92939797     AKia    A    G        0      0        2 
   7   chr7_92939797     AOna    A    G      0.5      1        2 
   7   chr7_92939797     ASom    A    G        0      0        2 
   7   chr7_92939797     HCab    A    G        0      0        2 
   7   chr7_92939797     HPrz    A    G        0      0        2 
   7   chr7_92939797     ZBoe    A    G        0      0        2 
   7   chr7_92939797     ZGre    A    G        0      0        2 
   7   chr7_92939797     ZHar    A    G        0      0        2 
   7   chr7_92939797   Sample    A    G        0      0        2 
   7   chr7_92947102     AAsi    T    G      0.5      1        2 
   7   chr7_92947102     AKia    T    G        0      0        2 
   7   chr7_92947102     AOna    T    G        0      0        2 
   7   chr7_92947102     ASom    T    G        0      0        2 
   7   chr7_92947102     HCab    T    G        0      0        2 
   7   chr7_92947102     HPrz    T    G        0      0        2 
   7   chr7_92947102     ZBoe    T    G        0      0        2 
   7   chr7_92947102     ZGre    T    G        0      0        2 
   7   chr7_92947102     ZHar    T    G        0      0        2 
   7   chr7_92947102   Sample    T    G        0      0        2 
   7   chr7_92950165     AAsi    G    T        1      2        2 
   7   chr7_92950165     AKia    G    T        0      0        2 
   7   chr7_92950165     AOna    G    T        0      0        2 
   7   chr7_92950165     ASom    G    T        1      2        2 
   7   chr7_92950165     HCab    G    T        0      0        2 
   7   chr7_92950165     HPrz    G    T        0      0        2 
   7   chr7_92950165     ZBoe    G    T        0      0        2 
   7   chr7_92950165     ZGre    G    T        0      0        2 
   7   chr7_92950165     ZHar    G    T        0      0        2 
   7   chr7_92950165   Sample    G    T        0      0        2 
   7   chr7_92954832     AAsi    T    C        0      0        2 
   7   chr7_92954832     AKia    T    C        0      0        2 
   7   chr7_92954832     AOna    T    C        0      0        2 
   7   chr7_92954832     ASom    T    C        0      0        2 
   7   chr7_92954832     HCab    T    C        1      2        2 
   7   chr7_92954832     HPrz    T    C        1      2        2 
   7   chr7_92954832     ZBoe    T    C        0      0        2 
   7   chr7_92954832     ZGre    T    C        0      0        2 
   7   chr7_92954832     ZHar    T    C        0      0        2 
   7   chr7_92954832   Sample    T    C        1      2        2 
   7   chr7_92961245     AAsi    A    C        0      0        2 
   7   chr7_92961245     AKia    A    C        0      0        2 
   7   chr7_92961245     AOna    A    C        0      0        2 
   7   chr7_92961245     ASom    A    C        1      2        2 
   7   chr7_92961245     HCab    A    C        0      0        2 
   7   chr7_92961245     HPrz    A    C        0      0        2 
   7   chr7_92961245     ZBoe    A    C        0      0        2 
   7   chr7_92961245     ZGre    A    C        0      0        2 
   7   chr7_92961245     ZHar    A    C        0      0        2 
   7   chr7_92961245   Sample    A    C        0      0        2 
   7   chr7_92975225     AAsi    A    G        0      0        2 
   7   chr7_92975225     AKia    A    G        0      0        2 
   7   chr7_92975225     AOna    A    G        0      0        2 
   7   chr7_92975225     ASom    A    G        0      0        2 
   7   chr7_92975225     HCab    A    G        1      2        2 
   7   chr7_92975225     HPrz    A    G        1      2        2 
   7   chr7_92975225     ZBoe    A    G        0      0        2 
   7   chr7_92975225     ZGre    A    G        0      0        2 
   7   chr7_92975225     ZHar    A    G        0      0        2 
   7   chr7_92975225   Sample    A    G        1      2        2 
   7   chr7_92978806     AAsi    T    A        0      0        2 
   7   chr7_92978806     AKia    T    A        0      0        2 
   7   chr7_92978806     AOna    T    A        0      0        2 
   7   chr7_92978806     ASom    T    A        0      0        2 
   7   chr7_92978806     HCab    T    A        1      2        2 
   7   chr7_92978806     HPrz    T    A        1      2        2 
   7   chr7_92978806     ZBoe    T    A        0      0        2 
   7   chr7_92978806     ZGre    T    A        0      0        2 
   7   chr7_92978806     ZHar    T    A        0      0        2 
   7   chr7_92978806   Sample    T    A        1      2        2 
   7   chr7_92984555     AAsi    G    A        0      0        2 
   7   chr7_92984555     AKia    G    A        0      0        2 
   7   chr7_92984555     AOna    G    A        0      0        2 
   7   chr7_92984555     ASom    G    A        0      0        2 
   7   chr7_92984555     HCab    G    A        1      2        2 
   7   chr7_92984555     HPrz    G    A        1      2        2 
   7   chr7_92984555     ZBoe    G    A        0      0        2 
   7   chr7_92984555     ZGre    G    A        0      0        2 
   7   chr7_92984555     ZHar    G    A        0      0        2 
   7   chr7_92984555   Sample    G    A        1      2        2 
   7   chr7_92986152     AAsi    A    G        0      0        2 
   7   chr7_92986152     AKia    A    G        0      0        2 
   7   chr7_92986152     AOna    A    G        0      0        2 
   7   chr7_92986152     ASom    A    G        0      0        2 
   7   chr7_92986152     HCab    A    G        1      2        2 
   7   chr7_92986152     HPrz    A    G        1      2        2 
   7   chr7_92986152     ZBoe    A    G        0      0        2 
   7   chr7_92986152     ZGre    A    G        0      0        2 
   7   chr7_92986152     ZHar    A    G        0      0        2 
   7   chr7_92986152   Sample    A    G        1      2        2 
   7   chr7_92987248     AAsi    G    A        0      0        2 
   7   chr7_92987248     AKia    G    A        0      0        2 
   7   chr7_92987248     AOna    G    A        0      0        2 
   7   chr7_92987248     ASom    G    A        0      0        2 
   7   chr7_92987248     HCab    G    A        1      2        2 
   7   chr7_92987248     HPrz    G    A        1      2        2 
   7   chr7_92987248     ZBoe    G    A        0      0        2 
   7   chr7_92987248     ZGre    G    A        0      0        2 
   7   chr7_92987248     ZHar    G    A        0      0        2 
   7   chr7_92987248   Sample    G    A        1      2        2 
   7   chr7_92987253     AAsi    C    A        0      0        2 
   7   chr7_92987253     AKia    C    A        1      2        2 
   7   chr7_92987253     AOna    C    A        1      2        2 
   7   chr7_92987253     ASom    C    A        0      0        2 
   7   chr7_92987253     HCab    C    A        0      0        2 
   7   chr7_92987253     HPrz    C    A        0      0        2 
   7   chr7_92987253     ZBoe    C    A        0      0        2 
   7   chr7_92987253     ZGre    C    A        0      0        2 
   7   chr7_92987253     ZHar    C    A        0      0        2 
   7   chr7_92987253   Sample    C    A        0      0        2 
   7   chr7_92996043     AAsi    G    C        0      0        2 
   7   chr7_92996043     AKia    G    C        0      0        2 
   7   chr7_92996043     AOna    G    C        0      0        2 
   7   chr7_92996043     ASom    G    C        0      0        2 
   7   chr7_92996043     HCab    G    C        0      0        2 
   7   chr7_92996043     HPrz    G    C        0      0        2 
   7   chr7_92996043     ZBoe    G    C        0      0        2 
   7   chr7_92996043     ZGre    G    C        0      0        2 
   7   chr7_92996043     ZHar    G    C      0.5      1        2 
   7   chr7_92996043   Sample    G    C        0      0        2 
   7   chr7_92997568     AAsi    C    T        1      2        2 
```
